## Supplementary Tables and Files for "Genetic Adaptation in New York City Rats": fst_10k1k.fst.windowed.weir.fst (part 76 of 113)

```
chr10	105711001	105721000	13	0.170435	0.13152
chr10	105712001	105722000	11	0.157577	0.120823
chr10	105713001	105723000	9	0.165789	0.102763
chr10	105714001	105724000	8	0.240549	0.154065
chr10	105715001	105725000	4	0.204247	0.113323
chr10	105716001	105726000	5	0.19168	0.0839962
chr10	105717001	105727000	7	0.174144	0.0935017
chr10	105718001	105728000	8	0.147481	0.0766334
chr10	105719001	105729000	8	0.128831	0.0566574
chr10	105720001	105730000	8	0.134918	0.0586431
chr10	105721001	105731000	9	0.124495	0.0491835
chr10	105722001	105732000	9	0.124495	0.0491835
chr10	105723001	105733000	9	0.124495	0.0491835
chr10	105724001	105734000	8	0.0555199	0.0143976
chr10	105725001	105735000	8	0.0555199	0.0143976
chr10	105726001	105736000	8	0.0555199	0.0143976
chr10	105727001	105737000	9	0.14606	0.0479306
chr10	105728001	105738000	8	0.179061	0.0591024
chr10	105729001	105739000	14	0.1983	0.109312
chr10	105730001	105740000	13	0.206235	0.119759
chr10	105731001	105741000	14	0.247496	0.17534
chr10	105732001	105742000	14	0.247496	0.17534
chr10	105733001	105743000	14	0.247496	0.17534
chr10	105734001	105744000	15	0.244623	0.174343
chr10	105735001	105745000	16	0.240034	0.16448
chr10	105736001	105746000	16	0.224395	0.163724
chr10	105737001	105747000	15	0.196654	0.14579
chr10	105738001	105748000	15	0.196654	0.14579
chr10	105739001	105749000	8	0.302808	0.215276
chr10	105740001	105750000	9	0.29255	0.193192
chr10	105741001	105751000	8	0.213413	0.114832
chr10	105742001	105752000	8	0.213413	0.114832
chr10	105743001	105753000	10	0.196914	0.0997923
chr10	105744001	105754000	9	0.199309	0.0930589
chr10	105745001	105755000	8	0.207092	0.102626
chr10	105746001	105756000	8	0.226533	0.110468
chr10	105747001	105757000	6	0.270254	0.127628
chr10	105748001	105758000	9	0.216513	0.146472
chr10	105749001	105759000	8	0.0964044	0.0896171
chr10	105750001	105760000	8	0.112058	0.118095
chr10	105751001	105761000	7	0.124622	0.127634
chr10	105752001	105762000	8	0.0932358	0.106722
chr10	105753001	105763000	7	0.335554	0.244868
chr10	105754001	105764000	8	0.31176	0.231833
chr10	105755001	105765000	10	0.299322	0.189032
chr10	105756001	105766000	9	0.320273	0.208108
chr10	105757001	105767000	9	0.320273	0.208108
chr10	105758001	105768000	8	0.372651	0.165113
chr10	105759001	105769000	8	0.372651	0.165113
chr10	105760001	105770000	8	0.367456	0.172255
chr10	105761001	105771000	9	0.37631	0.205218
chr10	105762001	105772000	8	0.451693	0.235829
chr10	105763001	105773000	8	0.198382	0.114218
chr10	105764001	105774000	8	0.220931	0.126227
chr10	105765001	105775000	6	0.24008	0.162361
chr10	105766001	105776000	6	0.24008	0.162361
chr10	105767001	105777000	6	0.24008	0.162361
chr10	105768001	105778000	4	0.296164	0.24344
chr10	105769001	105779000	4	0.296164	0.24344
chr10	105770001	105780000	3	0.292181	0.224091
chr10	105771001	105781000	3	0.28775	0.187721
chr10	105772001	105782000	4	0.187805	0.128306
chr10	105773001	105783000	4	0.195058	0.130179
chr10	105774001	105784000	3	0.179805	0.094685
chr10	105775001	105785000	4	0.279333	0.217694
chr10	105776001	105786000	5	0.235577	0.181451
chr10	105777001	105787000	10	0.199037	0.16419
chr10	105778001	105788000	10	0.199037	0.16419
chr10	105779001	105789000	10	0.199037	0.16419
chr10	105780001	105790000	10	0.199037	0.16419
chr10	105781001	105791000	10	0.188082	0.158017
chr10	105782001	105792000	9	0.218719	0.181124
chr10	105783001	105793000	10	0.176031	0.165997
chr10	105784001	105794000	12	0.172832	0.162103
chr10	105785001	105795000	13	0.125467	0.0973136
chr10	105786001	105796000	14	0.115664	0.0862915
chr10	105787001	105797000	10	0.0666889	0.0445678
chr10	105788001	105798000	10	0.0666889	0.0445678
chr10	105789001	105799000	10	0.0666889	0.0445678
chr10	105790001	105800000	12	0.0755518	0.0553785
chr10	105791001	105801000	13	0.039491	0.0234935
chr10	105792001	105802000	15	0.0370812	0.0156686
chr10	105793001	105803000	14	0.0387277	0.0141566
chr10	105794001	105804000	12	0.00788711	-0.00725624
chr10	105795001	105805000	12	0.0373875	0.0336708
chr10	105796001	105806000	11	0.0343483	0.0328586
chr10	105797001	105807000	14	0.0613522	0.0588264
chr10	105798001	105808000	14	0.0613522	0.0588264
chr10	105799001	105809000	14	0.0613522	0.0588264
chr10	105800001	105810000	13	0.0359931	0.04426
chr10	105801001	105811000	11	0.0525448	0.0578557
chr10	105802001	105812000	10	0.121529	0.105828
chr10	105803001	105813000	11	0.170448	0.134735
chr10	105804001	105814000	12	0.145879	0.11986
chr10	105805001	105815000	13	0.0879186	0.0699489
chr10	105806001	105816000	12	0.102407	0.0810382
chr10	105807001	105817000	10	0.0862489	0.0604904
chr10	105808001	105818000	10	0.0862489	0.0604904
chr10	105809001	105819000	24	0.045912	0.0274934
chr10	105810001	105820000	24	0.0483134	0.0317297
chr10	105811001	105821000	29	0.048021	0.0347024
chr10	105812001	105822000	33	0.0299783	0.0272178
chr10	105813001	105823000	33	0.0160436	0.0199985
chr10	105814001	105824000	37	0.0160378	0.020421
chr10	105815001	105825000	38	0.0179569	0.0229587
chr10	105816001	105826000	41	0.0229906	0.0308181
chr10	105817001	105827000	40	0.0224495	0.0298478
chr10	105818001	105828000	44	0.0246621	0.0312986
chr10	105819001	105829000	32	0.0324062	0.0436803
chr10	105820001	105830000	34	0.026461	0.0382113
chr10	105821001	105831000	34	0.0323507	0.0453359
chr10	105822001	105832000	36	0.036489	0.0492921
chr10	105823001	105833000	34	0.0336305	0.0476987
chr10	105824001	105834000	33	0.0417587	0.0528273
chr10	105825001	105835000	34	0.0661712	0.0710975
chr10	105826001	105836000	36	0.0612612	0.0643445
chr10	105827001	105837000	37	0.0635987	0.0668324
chr10	105828001	105838000	35	0.0628459	0.0662668
chr10	105829001	105839000	33	0.0652787	0.067993
chr10	105830001	105840000	35	0.0743863	0.0766564
chr10	105831001	105841000	30	0.0735161	0.0731961
chr10	105832001	105842000	23	0.0799539	0.0747603
chr10	105833001	105843000	23	0.0799539	0.0747603
chr10	105834001	105844000	19	0.088519	0.0813728
chr10	105835001	105845000	15	0.0543046	0.0574818
chr10	105836001	105846000	10	0.0602245	0.0572028
chr10	105837001	105847000	8	0.0553097	0.0523066
chr10	105838001	105848000	6	0.065165	0.0647814
chr10	105839001	105849000	6	0.065165	0.0647814
chr10	105840001	105850000	1	-0.0242792	-0.0242792
chr10	105841001	105851000	1	-0.0242792	-0.0242792
chr10	105842001	105852000	1	-0.0242792	-0.0242792
chr10	105843001	105853000	1	-0.0242792	-0.0242792
chr10	105844001	105854000	1	-0.0242792	-0.0242792
chr10	105846001	105856000	2	-0.0306037	-0.0309059
chr10	105847001	105857000	2	-0.0306037	-0.0309059
chr10	105848001	105858000	4	0.22851	0.173101
chr10	105849001	105859000	5	0.269969	0.212312
chr10	105850001	105860000	5	0.269969	0.212312
chr10	105851001	105861000	5	0.269969	0.212312
chr10	105852001	105862000	7	0.268106	0.215193
chr10	105853001	105863000	7	0.268106	0.215193
chr10	105854001	105864000	10	0.301905	0.244541
chr10	105855001	105865000	13	0.279848	0.22396
chr10	105856001	105866000	14	0.370357	0.291063
chr10	105857001	105867000	16	0.357839	0.293086
chr10	105858001	105868000	17	0.30673	0.257517
chr10	105859001	105869000	18	0.264919	0.217754
chr10	105860001	105870000	18	0.264919	0.217754
chr10	105861001	105871000	19	0.263996	0.215437
chr10	105862001	105872000	19	0.315386	0.245242
chr10	105863001	105873000	22	0.305853	0.231719
chr10	105864001	105874000	27	0.225797	0.156452
chr10	105865001	105875000	29	0.204944	0.136095
chr10	105866001	105876000	29	0.194436	0.129547
chr10	105867001	105877000	28	0.180961	0.112475
chr10	105868001	105878000	30	0.274874	0.165567
chr10	105869001	105879000	31	0.269983	0.169679
chr10	105870001	105880000	36	0.244518	0.156784
chr10	105871001	105881000	40	0.224223	0.142451
chr10	105872001	105882000	43	0.21423	0.150373
chr10	105873001	105883000	44	0.205474	0.146651
chr10	105874001	105884000	47	0.182325	0.141897
chr10	105875001	105885000	58	0.127188	0.107756
chr10	105876001	105886000	61	0.111586	0.091466
chr10	105877001	105887000	67	0.0954183	0.0812955
chr10	105878001	105888000	63	0.0444706	0.0531001
chr10	105879001	105889000	62	0.039514	0.0495026
chr10	105880001	105890000	60	0.035694	0.0489415
chr10	105881001	105891000	58	0.0355848	0.049439
chr10	105882001	105892000	55	0.0133228	0.021074
chr10	105883001	105893000	54	-0.00214887	0.0125003
chr10	105884001	105894000	43	-0.000365205	0.00914124
chr10	105885001	105895000	30	0.0151032	0.0245514
chr10	105886001	105896000	29	0.00422763	0.0164367
chr10	105887001	105897000	23	0.0188213	0.028481
chr10	105888001	105898000	24	0.0124721	0.0183297
chr10	105889001	105899000	24	0.0463493	0.0423259
chr10	105890001	105900000	24	0.0883375	0.0667101
chr10	105891001	105901000	31	0.18636	0.158208
chr10	105892001	105902000	36	0.215126	0.183497
chr10	105893001	105903000	35	0.228654	0.193917
chr10	105894001	105904000	36	0.228437	0.194736
chr10	105895001	105905000	34	0.232157	0.208094
chr10	105896001	105906000	36	0.280159	0.234049
chr10	105897001	105907000	39	0.27798	0.234204
chr10	105898001	105908000	42	0.281186	0.236844
chr10	105899001	105909000	43	0.291298	0.245538
chr10	105900001	105910000	47	0.27409	0.203585
chr10	105901001	105911000	39	0.248515	0.155969
chr10	105902001	105912000	33	0.237063	0.138455
chr10	105903001	105913000	33	0.240629	0.137518
chr10	105904001	105914000	35	0.22741	0.128663
chr10	105905001	105915000	35	0.235162	0.132892
chr10	105906001	105916000	30	0.207211	0.130161
chr10	105907001	105917000	27	0.214509	0.116004
chr10	105908001	105918000	23	0.20977	0.105836
chr10	105909001	105919000	21	0.155803	0.0622829
chr10	105910001	105920000	18	0.157655	0.0879136
chr10	105911001	105921000	21	0.127272	0.0890673
chr10	105912001	105922000	23	0.114896	0.0704507
chr10	105913001	105923000	23	0.141979	0.0848006
chr10	105914001	105924000	20	0.148698	0.0880957
chr10	105915001	105925000	22	0.121721	0.0637309
chr10	105916001	105926000	31	0.0498086	0.0226714
chr10	105917001	105927000	31	0.0545997	0.0298883
chr10	105918001	105928000	32	0.05706	0.0353724
chr10	105919001	105929000	35	0.0542884	0.0319987
chr10	105920001	105930000	38	0.0588717	0.0280496
chr10	105921001	105931000	36	0.0570258	0.0230494
chr10	105922001	105932000	38	0.0604684	0.0287509
chr10	105923001	105933000	38	0.0426439	0.0242583
chr10	105924001	105934000	41	0.0454948	0.0284701
chr10	105925001	105935000	42	0.0621875	0.0433608
chr10	105926001	105936000	33	0.0856647	0.0586251
chr10	105927001	105937000	37	0.0871245	0.0566417
chr10	105928001	105938000	36	0.0878005	0.0538306
chr10	105929001	105939000	35	0.0934457	0.0609664
chr10	105930001	105940000	28	0.092303	0.0737968
chr10	105931001	105941000	25	0.0979076	0.0815279
chr10	105932001	105942000	23	0.0967725	0.0721275
chr10	105933001	105943000	21	0.0907576	0.0670726
chr10	105934001	105944000	18	0.0924437	0.0646149
chr10	105935001	105945000	17	0.0635645	0.0362928
chr10	105936001	105946000	17	0.0780479	0.0465477
chr10	105937001	105947000	14	0.0857694	0.0482103
chr10	105938001	105948000	16	0.104992	0.0548935
chr10	105939001	105949000	16	0.135276	0.0782328
chr10	105940001	105950000	25	0.107683	0.0605957
chr10	105941001	105951000	26	0.105584	0.0583736
chr10	105942001	105952000	29	0.100312	0.0580471
chr10	105943001	105953000	31	0.0972048	0.05539
chr10	105944001	105954000	33	0.097445	0.0570479
chr10	105945001	105955000	32	0.0965318	0.0575378
chr10	105946001	105956000	31	0.0930219	0.0538139
chr10	105947001	105957000	30	0.0803028	0.0475411
chr10	105948001	105958000	27	0.0668909	0.0413337
chr10	105949001	105959000	26	0.0412994	0.0292113
chr10	105950001	105960000	19	0.0430911	0.0333412
chr10	105951001	105961000	20	0.0500235	0.0405495
chr10	105952001	105962000	19	0.0474276	0.0505015
chr10	105953001	105963000	21	0.0382287	0.0434515
chr10	105954001	105964000	21	0.0383395	0.0435317
chr10	105955001	105965000	21	0.035303	0.0403238
chr10	105956001	105966000	25	0.041739	0.0505343
chr10	105957001	105967000	27	0.0334547	0.0422233
chr10	105958001	105968000	28	0.0338831	0.0423302
chr10	105959001	105969000	33	0.0288788	0.0368513
chr10	105960001	105970000	33	0.0253313	0.0367997
chr10	105961001	105971000	39	0.0167351	0.0341001
chr10	105962001	105972000	37	0.026871	0.04049
chr10	105963001	105973000	39	0.0343253	0.0493174
chr10	105964001	105974000	42	0.0344174	0.0439629
chr10	105965001	105975000	47	0.0537602	0.0598366
chr10	105966001	105976000	46	0.0714837	0.0733247
chr10	105967001	105977000	45	0.0820909	0.0815228
chr10	105968001	105978000	46	0.100251	0.0956797
chr10	105969001	105979000	44	0.103658	0.102672
chr10	105970001	105980000	46	0.105192	0.0955947
chr10	105971001	105981000	42	0.1522	0.116087
chr10	105972001	105982000	39	0.155411	0.115422
chr10	105973001	105983000	33	0.175779	0.123925
chr10	105974001	105984000	28	0.19417	0.142832
chr10	105975001	105985000	21	0.205386	0.146128
chr10	105976001	105986000	17	0.191247	0.122961
chr10	105977001	105987000	15	0.201608	0.126899
chr10	105978001	105988000	18	0.140492	0.092825
chr10	105979001	105989000	15	0.185926	0.103686
chr10	105980001	105990000	15	0.22972	0.159965
chr10	105981001	105991000	15	0.184329	0.172128
chr10	105982001	105992000	17	0.211304	0.198562
chr10	105983001	105993000	19	0.272455	0.216407
chr10	105984001	105994000	28	0.328477	0.240815
chr10	105985001	105995000	36	0.2967	0.211583
chr10	105986001	105996000	38	0.294092	0.208614
chr10	105987001	105997000	44	0.313769	0.216437
chr10	105988001	105998000	47	0.368054	0.254119
chr10	105989001	105999000	51	0.376336	0.268064
chr10	105990001	106000000	49	0.379106	0.271174
chr10	105991001	106001000	50	0.384203	0.269081
chr10	105992001	106002000	52	0.390181	0.268482
chr10	105993001	106003000	54	0.397106	0.27801
chr10	105994001	106004000	45	0.394264	0.275143
chr10	105995001	106005000	39	0.40118	0.296303
chr10	105996001	106006000	43	0.366022	0.266303
chr10	105997001	106007000	42	0.349557	0.257631
chr10	105998001	106008000	37	0.297084	0.210456
chr10	105999001	106009000	34	0.269208	0.192474
chr10	106000001	106010000	41	0.231781	0.176869
chr10	106001001	106011000	38	0.215225	0.161941
chr10	106002001	106012000	39	0.201568	0.153491
chr10	106003001	106013000	42	0.212477	0.178012
chr10	106004001	106014000	46	0.221763	0.181087
chr10	106005001	106015000	48	0.247082	0.204349
chr10	106006001	106016000	47	0.284171	0.230979
chr10	106007001	106017000	48	0.290618	0.232213
chr10	106008001	106018000	47	0.303637	0.245203
chr10	106009001	106019000	50	0.308742	0.230685
chr10	106010001	106020000	53	0.313421	0.186136
chr10	106011001	106021000	57	0.3289	0.187547
chr10	106012001	106022000	61	0.338643	0.175753
chr10	106013001	106023000	60	0.311731	0.128539
chr10	106014001	106024000	64	0.29035	0.103036
chr10	106015001	106025000	63	0.282687	0.0877582
chr10	106016001	106026000	63	0.267204	0.0798936
chr10	106017001	106027000	69	0.260692	0.0899407
chr10	106018001	106028000	68	0.258137	0.0860976
chr10	106019001	106029000	66	0.251652	0.0871051
chr10	106020001	106030000	58	0.28981	0.127285
chr10	106021001	106031000	56	0.267943	0.11866
chr10	106022001	106032000	50	0.240981	0.116177
chr10	106023001	106033000	50	0.225015	0.11793
chr10	106024001	106034000	44	0.235919	0.138903
chr10	106025001	106035000	43	0.214033	0.129814
chr10	106026001	106036000	45	0.196632	0.133486
chr10	106027001	106037000	41	0.215142	0.130832
chr10	106028001	106038000	51	0.281526	0.180587
chr10	106029001	106039000	51	0.280264	0.182133
chr10	106030001	106040000	51	0.291399	0.17913
chr10	106031001	106041000	50	0.302508	0.19342
chr10	106032001	106042000	50	0.295552	0.19209
chr10	106033001	106043000	46	0.300939	0.199665
chr10	106034001	106044000	48	0.294212	0.191644
chr10	106035001	106045000	48	0.29169	0.191285
chr10	106036001	106046000	41	0.312966	0.195108
chr10	106037001	106047000	34	0.301136	0.181507
chr10	106038001	106048000	25	0.213362	0.106516
chr10	106039001	106049000	24	0.171384	0.0761917
chr10	106040001	106050000	22	0.0695684	0.0335123
chr10	106041001	106051000	20	0.0267914	0.0188318
chr10	106042001	106052000	23	0.0523552	0.0299259
chr10	106043001	106053000	23	0.0607079	0.0475678
chr10	106044001	106054000	19	0.068554	0.0594217
chr10	106045001	106055000	24	0.0752653	0.0697855
chr10	106046001	106056000	26	0.0733877	0.0727354
chr10	106047001	106057000	27	0.115451	0.0910239
chr10	106048001	106058000	26	0.111193	0.0840904
chr10	106049001	106059000	23	0.131096	0.101403
chr10	106050001	106060000	27	0.155191	0.122582
chr10	106051001	106061000	27	0.141723	0.110176
chr10	106052001	106062000	24	0.16339	0.131987
chr10	106053001	106063000	25	0.161935	0.123901
chr10	106054001	106064000	29	0.193576	0.152069
chr10	106055001	106065000	24	0.216552	0.170298
chr10	106056001	106066000	27	0.233204	0.169784
chr10	106057001	106067000	42	0.168538	0.134992
chr10	106058001	106068000	47	0.157486	0.127863
chr10	106059001	106069000	57	0.202448	0.146755
chr10	106060001	106070000	51	0.204912	0.146751
chr10	106061001	106071000	55	0.240163	0.17342
chr10	106062001	106072000	57	0.238839	0.173329
chr10	106063001	106073000	68	0.229753	0.170605
chr10	106064001	106074000	68	0.23606	0.173232
chr10	106065001	106075000	77	0.252885	0.191213
chr10	106066001	106076000	74	0.259494	0.19723
chr10	106067001	106077000	59	0.289113	0.224241
chr10	106068001	106078000	57	0.297952	0.238154
chr10	106069001	106079000	52	0.280531	0.232498
chr10	106070001	106080000	60	0.272183	0.217384
chr10	106071001	106081000	56	0.251915	0.200613
chr10	106072001	106082000	52	0.246836	0.19486
chr10	106073001	106083000	42	0.265638	0.215797
chr10	106074001	106084000	40	0.23607	0.189304
chr10	106075001	106085000	38	0.177255	0.134105
chr10	106076001	106086000	42	0.146944	0.112381
chr10	106077001	106087000	47	0.151417	0.11575
chr10	106078001	106088000	49	0.139675	0.105994
chr10	106079001	106089000	48	0.133523	0.105734
chr10	106080001	106090000	45	0.12362	0.105698
chr10	106081001	106091000	52	0.122889	0.0961704
chr10	106082001	106092000	53	0.129177	0.102512
chr10	106083001	106093000	51	0.114697	0.0916483
chr10	106084001	106094000	51	0.114558	0.090186
chr10	106085001	106095000	45	0.121706	0.0939224
chr10	106086001	106096000	43	0.127175	0.0927109
chr10	106087001	106097000	42	0.115149	0.0807781
chr10	106088001	106098000	40	0.114774	0.0697907
chr10	106089001	106099000	39	0.11172	0.0654361
chr10	106090001	106100000	35	0.0992229	0.0543164
chr10	106091001	106101000	32	0.142665	0.0840208
chr10	106092001	106102000	33	0.14541	0.0760388
chr10	106093001	106103000	35	0.185904	0.100196
chr10	106094001	106104000	36	0.17943	0.101835
chr10	106095001	106105000	38	0.16016	0.0955245
chr10	106096001	106106000	41	0.17068	0.111738
chr10	106097001	106107000	40	0.165948	0.116677
chr10	106098001	106108000	38	0.16963	0.131916
chr10	106099001	106109000	43	0.166616	0.136739
chr10	106100001	106110000	45	0.163951	0.138414
chr10	106101001	106111000	42	0.141147	0.122814
chr10	106102001	106112000	42	0.132355	0.121701
chr10	106103001	106113000	43	0.100853	0.102978
chr10	106104001	106114000	41	0.103218	0.104948
chr10	106105001	106115000	41	0.0943509	0.0975843
chr10	106106001	106116000	36	0.0753553	0.0839872
chr10	106107001	106117000	34	0.0774355	0.0980637
chr10	106108001	106118000	35	0.0739722	0.0973991
chr10	106109001	106119000	37	0.0330933	0.0590012
chr10	106110001	106120000	38	0.0615901	0.074749
chr10	106111001	106121000	38	0.061862	0.07393
chr10	106112001	106122000	40	0.143417	0.114693
chr10	106113001	106123000	37	0.146093	0.10871
chr10	106114001	106124000	36	0.152589	0.112862
chr10	106115001	106125000	31	0.189573	0.134479
chr10	106116001	106126000	32	0.182175	0.132368
chr10	106117001	106127000	31	0.169232	0.111762
chr10	106118001	106128000	34	0.155957	0.0935098
chr10	106119001	106129000	25	0.221366	0.11925
chr10	106120001	106130000	21	0.194908	0.0948379
chr10	106121001	106131000	19	0.207452	0.098087
chr10	106122001	106132000	16	-0.00352541	-0.00551826
chr10	106123001	106133000	16	0.00890781	0.0133248
chr10	106124001	106134000	17	0.00892131	0.0130812
chr10	106125001	106135000	17	0.00892131	0.0130812
chr10	106126001	106136000	21	0.011394	0.00062363
chr10	106127001	106137000	24	0.0220877	0.0090067
chr10	106128001	106138000	22	0.0319763	0.0174267
chr10	106129001	106139000	22	0.0465263	0.0302104
chr10	106130001	106140000	26	0.0397241	0.0224422
chr10	106131001	106141000	26	0.0397241	0.0224422
chr10	106132001	106142000	25	0.0611085	0.033996
chr10	106133001	106143000	24	0.0755732	0.0382467
chr10	106134001	106144000	23	0.0777868	0.0395103
chr10	106135001	106145000	24	0.0935526	0.0505671
chr10	106136001	106146000	19	0.101821	0.0742318
chr10	106137001	106147000	15	0.158402	0.107134
chr10	106138001	106148000	12	0.258216	0.163074
chr10	106139001	106149000	16	0.29232	0.195935
chr10	106140001	106150000	20	0.269875	0.163682
chr10	106141001	106151000	27	0.256873	0.160365
chr10	106142001	106152000	27	0.251475	0.146807
chr10	106143001	106153000	29	0.232808	0.127011
chr10	106144001	106154000	30	0.229004	0.127472
chr10	106145001	106155000	31	0.221856	0.11276
chr10	106146001	106156000	34	0.222429	0.101143
chr10	106147001	106157000	38	0.190878	0.0855751
chr10	106148001	106158000	52	0.259468	0.114248
chr10	106149001	106159000	59	0.200708	0.0813396
chr10	106150001	106160000	66	0.156006	0.0731265
chr10	106151001	106161000	65	0.13183	0.059258
chr10	106152001	106162000	70	0.127687	0.0590224
chr10	106153001	106163000	68	0.129751	0.0600345
chr10	106154001	106164000	73	0.122601	0.0529186
chr10	106155001	106165000	80	0.0999558	0.0417401
chr10	106156001	106166000	76	0.099966	0.0444055
chr10	106157001	106167000	71	0.102293	0.0445928
chr10	106158001	106168000	63	0.00450849	5.35217e-05
chr10	106159001	106169000	57	-0.00210788	-0.00432806
chr10	106160001	106170000	43	-0.00519355	-0.00749708
chr10	106161001	106171000	42	-0.00482312	-0.0064754
chr10	106162001	106172000	38	-0.0153009	-0.0128513
chr10	106163001	106173000	39	-0.0133959	-0.0108811
chr10	106164001	106174000	45	-0.000995178	-0.00278419
chr10	106165001	106175000	40	0.0186658	0.0127153
chr10	106166001	106176000	46	0.0177856	0.0126198
chr10	106167001	106177000	47	0.0176068	0.0125467
chr10	106168001	106178000	42	0.0190292	0.0135066
chr10	106169001	106179000	40	0.021451	0.0146837
chr10	106170001	106180000	39	0.0217384	0.0148248
chr10	106171001	106181000	38	0.019144	0.0130535
chr10	106172001	106182000	38	0.0176204	0.0103458
chr10	106173001	106183000	37	0.0194299	0.0123315
chr10	106174001	106184000	27	0.0276213	0.0202108
chr10	106175001	106185000	26	0.047075	0.030954
chr10	106176001	106186000	29	0.0777222	0.0543906
chr10	106177001	106187000	36	0.0698248	0.0501062
chr10	106178001	106188000	39	0.0693201	0.0497176
chr10	106179001	106189000	40	0.103531	0.0639816
chr10	106180001	106190000	43	0.10114	0.0647917
chr10	106181001	106191000	44	0.0964514	0.0620732
chr10	106182001	106192000	46	0.101325	0.0721994
chr10	106183001	106193000	52	0.101074	0.0716147
chr10	106184001	106194000	58	0.123248	0.0830404
chr10	106185001	106195000	57	0.114298	0.0777067
chr10	106186001	106196000	52	0.130013	0.0886459
chr10	106187001	106197000	46	0.187124	0.122106
chr10	106188001	106198000	44	0.23042	0.150582
chr10	106189001	106199000	40	0.252387	0.168437
chr10	106190001	106200000	44	0.394318	0.272194
chr10	106191001	106201000	47	0.511168	0.383575
chr10	106192001	106202000	44	0.53947	0.418433
chr10	106193001	106203000	52	0.652694	0.568312
chr10	106194001	106204000	54	0.710624	0.661971
chr10	106195001	106205000	59	0.724594	0.673678
chr10	106196001	106206000	66	0.738741	0.706318
chr10	106197001	106207000	71	0.738761	0.706744
chr10	106198001	106208000	70	0.737574	0.706606
chr10	106199001	106209000	73	0.727909	0.694237
chr10	106200001	106210000	76	0.705182	0.666503
chr10	106201001	106211000	73	0.693064	0.65244
chr10	106202001	106212000	86	0.684466	0.647822
chr10	106203001	106213000	87	0.646467	0.582444
chr10	106204001	106214000	80	0.622391	0.543513
chr10	106205001	106215000	85	0.569313	0.456429
chr10	106206001	106216000	83	0.512543	0.369119
chr10	106207001	106217000	88	0.460665	0.312343
chr10	106208001	106218000	89	0.453576	0.301812
chr10	106209001	106219000	86	0.444652	0.292892
chr10	106210001	106220000	79	0.4225	0.26337
chr10	106211001	106221000	78	0.409809	0.251396
chr10	106212001	106222000	66	0.305293	0.165193
chr10	106213001	106223000	53	0.207164	0.0976819
chr10	106214001	106224000	53	0.211848	0.10398
chr10	106215001	106225000	46	0.246655	0.143387
chr10	106216001	106226000	37	0.29389	0.185166
chr10	106217001	106227000	27	0.291461	0.192414
chr10	106218001	106228000	27	0.314124	0.196138
chr10	106219001	106229000	32	0.275271	0.155928
chr10	106220001	106230000	30	0.244318	0.138102
chr10	106221001	106231000	32	0.179625	0.108992
chr10	106222001	106232000	36	0.189724	0.113238
chr10	106223001	106233000	36	0.190259	0.115328
chr10	106224001	106234000	37	0.199564	0.124931
chr10	106225001	106235000	42	0.215572	0.126982
chr10	106226001	106236000	50	0.209889	0.126247
chr10	106227001	106237000	56	0.211022	0.134539
chr10	106228001	106238000	55	0.213361	0.146116
chr10	106229001	106239000	53	0.228639	0.169221
chr10	106230001	106240000	53	0.224783	0.164211
chr10	106231001	106241000	49	0.232823	0.164776
chr10	106232001	106242000	45	0.254904	0.185403
chr10	106233001	106243000	43	0.245648	0.175444
chr10	106234001	106244000	40	0.236968	0.166167
chr10	106235001	106245000	30	0.24417	0.185887
chr10	106236001	106246000	26	0.278644	0.229385
chr10	106237001	106247000	22	0.303297	0.243603
chr10	106238001	106248000	20	0.31247	0.246777
chr10	106239001	106249000	16	0.330959	0.249367
chr10	106240001	106250000	20	0.278643	0.207115
chr10	106241001	106251000	23	0.244037	0.175077
chr10	106242001	106252000	25	0.166772	0.121998
chr10	106243001	106253000	26	0.160983	0.117317
chr10	106244001	106254000	32	0.147689	0.105871
chr10	106245001	106255000	39	0.16065	0.128433
chr10	106246001	106256000	40	0.162757	0.13348
chr10	106247001	106257000	42	0.143909	0.116053
chr10	106248001	106258000	47	0.133583	0.110465
chr10	106249001	106259000	51	0.127429	0.106845
chr10	106250001	106260000	50	0.14429	0.120378
chr10	106251001	106261000	48	0.157449	0.129664
chr10	106252001	106262000	54	0.158932	0.132428
chr10	106253001	106263000	55	0.159932	0.132807
chr10	106254001	106264000	50	0.164451	0.13966
chr10	106255001	106265000	43	0.155681	0.124697
chr10	106256001	106266000	39	0.115918	0.0948767
chr10	106257001	106267000	33	0.126944	0.107574
chr10	106258001	106268000	28	0.14087	0.11544
chr10	106259001	106269000	24	0.154164	0.123962
chr10	106260001	106270000	20	0.145291	0.115338
chr10	106261001	106271000	17	0.120959	0.0987478
chr10	106262001	106272000	7	0.0960004	0.0885158
chr10	106263001	106273000	4	0.0843419	0.0825073
chr10	106264001	106274000	2	0.00117297	0.000866841
chr10	106265001	106275000	4	0.00289845	-0.00175836
chr10	106266001	106276000	7	0.132668	0.113169
chr10	106267001	106277000	7	0.132668	0.113169
chr10	106268001	106278000	7	0.132668	0.113169
chr10	106269001	106279000	10	0.15586	0.174525
chr10	106270001	106280000	10	0.15586	0.174525
chr10	106271001	106281000	10	0.15586	0.174525
chr10	106272001	106282000	10	0.15586	0.174525
chr10	106273001	106283000	10	0.15586	0.174525
chr10	106274001	106284000	10	0.15586	0.174525
chr10	106275001	106285000	8	0.218666	0.219253
chr10	106276001	106286000	3	0.31769	0.31769
chr10	106277001	106287000	3	0.31769	0.31769
chr10	106278001	106288000	3	0.31769	0.31769
chr10	106284001	106294000	7	-0.0495794	-0.0516298
chr10	106285001	106295000	8	0.0535223	0.00764684
chr10	106286001	106296000	9	0.025807	0.00162319
chr10	106287001	106297000	10	0.0101123	-0.00319574
chr10	106288001	106298000	14	0.0135182	-0.00391972
chr10	106289001	106299000	17	-0.00106531	-0.0110845
chr10	106290001	106300000	19	0.00596627	-0.00721557
chr10	106291001	106301000	19	0.00596627	-0.00721557
chr10	106292001	106302000	20	0.0116528	-0.00196722
chr10	106293001	106303000	20	0.0116528	-0.00196722
chr10	106294001	106304000	13	0.0226122	0.0247742
chr10	106295001	106305000	12	0.00156081	-0.0083766
chr10	106296001	106306000	15	-0.00024681	-0.00897496
chr10	106297001	106307000	15	0.00279897	-0.00809137
chr10	106298001	106308000	11	-0.0024466	-0.00895017
chr10	106299001	106309000	10	0.0079708	0.00140517
chr10	106300001	106310000	11	-0.00888732	-0.0095863
chr10	106301001	106311000	14	-0.00337296	-0.0071911
chr10	106302001	106312000	15	-0.0107254	-0.0146322
chr10	106303001	106313000	16	0.00660575	0.0126938
chr10	106304001	106314000	18	0.00159231	0.00743411
chr10	106305001	106315000	20	0.00493708	0.0124732
chr10	106306001	106316000	20	0.0124715	0.0216253
chr10	106307001	106317000	21	0.00705614	0.017747
chr10	106308001	106318000	24	0.0015582	0.0112346
chr10	106309001	106319000	23	0.00167877	0.0116507
chr10	106310001	106320000	21	0.00932311	0.0206609
chr10	106311001	106321000	21	0.00382007	0.0155325
chr10	106312001	106322000	22	-0.00249808	0.00943364
chr10	106313001	106323000	21	-0.0155539	-0.0102402
chr10	106314001	106324000	21	-0.001188	0.0110594
chr10	106315001	106325000	22	-0.0103595	-0.00150416
chr10	106316001	106326000	21	-0.0121298	-0.00622325
chr10	106317001	106327000	19	-0.00803632	-0.00197664
chr10	106318001	106328000	18	-0.00510509	0.00123736
chr10	106319001	106329000	23	0.00887887	0.00865274
chr10	106320001	106330000	24	0.000990449	0.000338724
chr10	106321001	106331000	23	0.0138552	0.016584
chr10	106322001	106332000	27	0.0242522	0.0267451
chr10	106323001	106333000	29	0.0251927	0.026671
chr10	106324001	106334000	29	0.0221108	0.0169578
chr10	106325001	106335000	27	0.0329786	0.0331675
chr10	106326001	106336000	25	0.0386657	0.0395462
chr10	106327001	106337000	28	0.0483941	0.0505707
chr10	106328001	106338000	27	0.0559265	0.0576708
chr10	106329001	106339000	23	0.0657682	0.0709944
chr10	106330001	106340000	28	0.0900473	0.0981735
chr10	106331001	106341000	26	0.0880229	0.095326
chr10	106332001	106342000	20	0.12021	0.135004
chr10	106333001	106343000	19	0.126511	0.137252
chr10	106334001	106344000	17	0.136872	0.147733
chr10	106335001	106345000	19	0.108531	0.112749
chr10	106336001	106346000	20	0.104294	0.10628
chr10	106337001	106347000	19	0.0898151	0.0854912
chr10	106338001	106348000	19	0.0878019	0.0838163
chr10	106339001	106349000	17	0.0827803	0.0801607
chr10	106340001	106350000	11	0.0602716	0.0693147
chr10	106341001	106351000	12	0.0494973	0.0609859
chr10	106342001	106352000	13	0.0335885	0.0317841
chr10	106343001	106353000	12	0.0370178	0.037845
chr10	106344001	106354000	13	0.0298326	0.0313518
chr10	106345001	106355000	11	0.0982413	0.0791546
chr10	106346001	106356000	9	0.10653	0.0877155
chr10	106347001	106357000	10	0.0961675	0.0808596
chr10	106348001	106358000	10	0.0846275	0.0695945
chr10	106349001	106359000	12	0.0907101	0.0680989
chr10	106350001	106360000	12	0.0633648	0.0288674
chr10	106351001	106361000	13	0.0752866	0.0395004
chr10	106352001	106362000	13	0.0839048	0.0463815
chr10	106353001	106363000	14	0.0783541	0.0402986
chr10	106354001	106364000	15	0.0864284	0.0607693
chr10	106355001	106365000	14	0.0489731	0.0402556
chr10	106356001	106366000	16	0.0528199	0.0421606
chr10	106357001	106367000	14	0.0685592	0.0590899
chr10	106358001	106368000	14	0.084773	0.0764883
chr10	106359001	106369000	14	0.0675152	0.066983
chr10	106360001	106370000	16	0.0746256	0.0720182
chr10	106361001	106371000	20	0.0616417	0.0640673
chr10	106362001	106372000	18	0.05582	0.0604414
chr10	106363001	106373000	17	0.058784	0.066278
chr10	106364001	106374000	15	0.0577032	0.0550622
chr10	106365001	106375000	17	0.0635157	0.0608609
chr10	106366001	106376000	18	0.0618637	0.0578569
chr10	106367001	106377000	18	0.0547139	0.0498307
chr10	106368001	106378000	17	0.0486682	0.041173
chr10	106369001	106379000	15	0.0543891	0.0474516
chr10	106370001	106380000	14	0.072378	0.0805148
chr10	106371001	106381000	10	0.0883977	0.0929869
chr10	106372001	106382000	10	0.0883977	0.0929869
chr10	106373001	106383000	12	0.0660173	0.0695923
chr10	106374001	106384000	12	0.0660173	0.0695923
chr10	106375001	106385000	12	0.0649055	0.0835352
chr10	106376001	106386000	9	0.0673419	0.0982935
chr10	106377001	106387000	8	0.0834866	0.116401
chr10	106378001	106388000	8	0.0834866	0.116401
chr10	106379001	106389000	10	0.0910843	0.132316
chr10	106380001	106390000	10	0.0480729	0.0816577
chr10	106381001	106391000	9	0.0427468	0.077981
chr10	106382001	106392000	12	0.0266275	0.0539635
chr10	106383001	106393000	12	0.0590183	0.0749149
chr10	106384001	106394000	12	0.0590183	0.0749149
chr10	106385001	106395000	12	0.0468434	0.0398146
chr10	106386001	106396000	13	0.0392586	0.03317
chr10	106387001	106397000	14	0.0429643	0.0377829
chr10	106388001	106398000	15	0.0362156	0.0320511
chr10	106389001	106399000	15	0.0230457	0.00726015
chr10	106390001	106400000	14	0.0134383	-0.00131436
chr10	106391001	106401000	13	0.0182902	0.00216655
chr10	106392001	106402000	10	0.0304449	0.00824319
chr10	106393001	106403000	12	-0.016599	-0.0175296
chr10	106394001	106404000	16	0.0205036	0.00558008
chr10	106395001	106405000	14	0.0219205	0.00960481
chr10	106396001	106406000	15	0.0172274	0.00531534
chr10	106397001	106407000	16	0.00404916	-0.0074079
chr10	106398001	106408000	20	0.00897937	-0.00159232
chr10	106399001	106409000	18	0.00827899	-0.0028853
chr10	106400001	106410000	19	0.0182547	0.00566686
chr10	106401001	106411000	19	0.0182547	0.00566686
chr10	106402001	106412000	22	0.0263351	0.0214256
chr10	106403001	106413000	21	0.0267741	0.0241112
chr10	106404001	106414000	18	0.0141242	0.0169225
chr10	106405001	106415000	19	0.0130224	0.015861
chr10	106406001	106416000	17	0.0201997	0.023686
chr10	106407001	106417000	15	0.0303182	0.0335445
chr10	106408001	106418000	10	0.0396703	0.0464683
chr10	106409001	106419000	10	0.0396703	0.0464683
chr10	106410001	106420000	9	0.0228342	0.0371663
chr10	106411001	106421000	9	0.0228342	0.0371663
chr10	106412001	106422000	8	0.149402	0.0733913
chr10	106413001	106423000	7	0.206505	0.114028
chr10	106414001	106424000	7	0.194558	0.0953804
chr10	106415001	106425000	6	0.225005	0.111818
chr10	106416001	106426000	8	0.203671	0.106433
chr10	106417001	106427000	11	0.372382	0.224404
chr10	106418001	106428000	15	0.268034	0.157969
chr10	106419001	106429000	25	0.135913	0.0799935
chr10	106420001	106430000	31	0.100812	0.058735
chr10	106421001	106431000	39	0.069183	0.0379694
chr10	106422001	106432000	41	0.0335708	0.0163445
chr10	106423001	106433000	45	0.0211577	0.00808543
chr10	106424001	106434000	45	0.0212479	0.00764218
chr10	106425001	106435000	47	0.0239242	0.0110552
chr10	106426001	106436000	45	0.0231294	0.00753416
chr10	106427001	106437000	42	-0.035305	-0.0304272
chr10	106428001	106438000	38	-0.035382	-0.0310271
chr10	106429001	106439000	28	-0.0308949	-0.0289049
chr10	106430001	106440000	21	-0.0310435	-0.0289326
chr10	106431001	106441000	14	-0.0205569	-0.0187634
chr10	106432001	106442000	11	-0.0060166	-0.00576486
chr10	106433001	106443000	7	0.0275437	0.022523
chr10	106434001	106444000	9	0.0154415	0.0171221
chr10	106435001	106445000	8	-0.00674358	-0.00553682
chr10	106436001	106446000	8	-0.00674358	-0.00553682
chr10	106437001	106447000	8	-0.00674358	-0.00553682
chr10	106438001	106448000	8	-0.00674358	-0.00553682
chr10	106439001	106449000	10	0.00436036	0.0109121
chr10	106440001	106450000	12	0.0019857	0.0126109
chr10	106441001	106451000	12	0.00220745	0.018271
chr10	106442001	106452000	14	0.0189808	0.0340463
chr10	106443001	106453000	15	0.012951	0.0267682
chr10	106444001	106454000	12	0.0276757	0.0381379
chr10	106445001	106455000	12	0.0280061	0.0365126
chr10	106446001	106456000	14	0.0346347	0.0394661
chr10	106447001	106457000	17	0.0380482	0.0410292
chr10	106448001	106458000	18	0.0368624	0.0399302
chr10	106449001	106459000	19	0.0325679	0.0347433
chr10	106450001	106460000	24	0.0759605	0.0579726
chr10	106451001	106461000	27	0.0610264	0.0480816
chr10	106452001	106462000	27	0.0481526	0.0376452
chr10	106453001	106463000	24	0.0548862	0.0444521
chr10	106454001	106464000	26	0.0494779	0.0399214
chr10	106455001	106465000	26	0.0480764	0.0396452
chr10	106456001	106466000	24	0.0472085	0.0381833
chr10	106457001	106467000	25	0.052659	0.0427583
chr10	106458001	106468000	25	0.0480284	0.0395507
chr10	106459001	106469000	23	0.0488166	0.0397922
chr10	106460001	106470000	20	0.00485101	0.0119218
chr10	106461001	106471000	21	0.0232824	0.0218197
chr10	106462001	106472000	20	0.0288329	0.0239702
chr10	106463001	106473000	27	0.0433786	0.0402292
chr10	106464001	106474000	25	0.047991	0.0446033
chr10	106465001	106475000	26	0.100094	0.0796124
chr10	106466001	106476000	27	0.14297	0.103614
chr10	106467001	106477000	23	0.152551	0.108698
chr10	106468001	106478000	32	0.126854	0.0768211
chr10	106469001	106479000	36	0.183603	0.116692
chr10	106470001	106480000	32	0.207	0.128258
chr10	106471001	106481000	31	0.227793	0.142925
chr10	106472001	106482000	31	0.24079	0.152402
chr10	106473001	106483000	30	0.249073	0.168662
chr10	106474001	106484000	36	0.226027	0.159003
chr10	106475001	106485000	40	0.207468	0.149571
chr10	106476001	106486000	43	0.186313	0.149589
chr10	106477001	106487000	49	0.173475	0.133507
chr10	106478001	106488000	39	0.205718	0.170322
chr10	106479001	106489000	41	0.145963	0.117285
chr10	106480001	106490000	49	0.192213	0.138155
chr10	106481001	106491000	53	0.218576	0.143855
chr10	106482001	106492000	65	0.190717	0.115492
chr10	106483001	106493000	63	0.205156	0.121041
chr10	106484001	106494000	59	0.221662	0.125278
chr10	106485001	106495000	62	0.216341	0.120803
chr10	106486001	106496000	62	0.208808	0.107787
chr10	106487001	106497000	58	0.217423	0.11443
chr10	106488001	106498000	61	0.216714	0.121648
chr10	106489001	106499000	61	0.20236	0.12978
chr10	106490001	106500000	58	0.151458	0.105845
chr10	106491001	106501000	51	0.118215	0.0948824
chr10	106492001	106502000	37	0.142486	0.125967
chr10	106493001	106503000	38	0.1105	0.108264
chr10	106494001	106504000	41	0.102806	0.103868
chr10	106495001	106505000	37	0.100639	0.103887
chr10	106496001	106506000	36	0.0866453	0.0984862
chr10	106497001	106507000	39	0.0834539	0.0952007
chr10	106498001	106508000	38	0.0781069	0.0805899
chr10	106499001	106509000	34	0.0868125	0.0803753
chr10	106500001	106510000	33	0.0931212	0.0951175
chr10	106501001	106511000	36	0.112976	0.110094
chr10	106502001	106512000	38	0.131076	0.122863
chr10	106503001	106513000	36	0.134922	0.121884
chr10	106504001	106514000	35	0.178304	0.134821
chr10	106505001	106515000	32	0.200694	0.158549
chr10	106506001	106516000	34	0.215335	0.171405
chr10	106507001	106517000	31	0.238457	0.188424
chr10	106508001	106518000	32	0.229345	0.183649
chr10	106509001	106519000	33	0.215241	0.178037
chr10	106510001	106520000	30	0.224762	0.175083
chr10	106511001	106521000	26	0.215863	0.167207
chr10	106512001	106522000	25	0.199848	0.156097
chr10	106513001	106523000	23	0.207489	0.158092
chr10	106514001	106524000	19	0.158944	0.143711
chr10	106515001	106525000	18	0.118392	0.0967114
chr10	106516001	106526000	14	0.096619	0.0739018
chr10	106517001	106527000	13	0.102521	0.0771614
chr10	106518001	106528000	10	0.120338	0.0834294
chr10	106519001	106529000	6	0.183355	0.123238
chr10	106520001	106530000	6	0.185064	0.155107
chr10	106521001	106531000	6	0.185064	0.155107
chr10	106522001	106532000	5	0.16562	0.134042
chr10	106523001	106533000	9	0.151054	0.147112
chr10	106524001	106534000	11	0.122023	0.116133
chr10	106525001	106535000	12	0.130994	0.123346
chr10	106526001	106536000	11	0.132185	0.123661
chr10	106527001	106537000	10	0.123348	0.11474
chr10	106528001	106538000	10	0.123348	0.11474
chr10	106529001	106539000	10	0.123348	0.11474
chr10	106530001	106540000	9	0.118317	0.109944
chr10	106531001	106541000	9	0.118317	0.109944
chr10	106532001	106542000	10	0.220071	0.164739
chr10	106533001	106543000	6	0.278072	0.208958
chr10	106534001	106544000	5	0.42415	0.374217
chr10	106535001	106545000	4	0.450236	0.354013
chr10	106536001	106546000	4	0.450236	0.354013
chr10	106537001	106547000	4	0.450236	0.354013
chr10	106538001	106548000	10	0.434	0.301667
chr10	106539001	106549000	10	0.434	0.301667
chr10	106540001	106550000	13	0.401986	0.274191
chr10	106541001	106551000	14	0.385294	0.256428
chr10	106542001	106552000	13	0.346153	0.225546
chr10	106543001	106553000	12	0.356699	0.225438
chr10	106544001	106554000	11	0.322826	0.194042
chr10	106545001	106555000	10	0.349676	0.217394
chr10	106546001	106556000	10	0.349676	0.217394
chr10	106547001	106557000	10	0.349676	0.217394
chr10	106548001	106558000	9	0.144786	0.11054
chr10	106549001	106559000	12	0.120909	0.0896585
chr10	106550001	106560000	17	0.0711336	0.0597007
chr10	106551001	106561000	22	0.0794774	0.072747
chr10	106552001	106562000	22	0.0794774	0.072747
chr10	106553001	106563000	22	0.0794774	0.072747
chr10	106554001	106564000	24	0.0855868	0.0775125
chr10	106555001	106565000	26	0.0944028	0.0852816
chr10	106556001	106566000	28	0.0935049	0.0848446
chr10	106557001	106567000	28	0.0935049	0.0848446
chr10	106558001	106568000	26	0.129203	0.108095
chr10	106559001	106569000	24	0.14931	0.126765
chr10	106560001	106570000	17	0.189194	0.163673
chr10	106561001	106571000	14	0.174524	0.154337
chr10	106562001	106572000	16	0.156477	0.138111
chr10	106563001	106573000	20	0.146087	0.109157
chr10	106564001	106574000	21	0.160844	0.11133
chr10	106565001	106575000	22	0.15088	0.100383
chr10	106566001	106576000	20	0.159353	0.102504
chr10	106567001	106577000	24	0.139111	0.0919016
chr10	106568001	106578000	24	0.0929923	0.060426
chr10	106569001	106579000	26	0.0736031	0.0503042
chr10	106570001	106580000	25	0.0640878	0.0432403
chr10	106571001	106581000	24	0.087613	0.0607056
chr10	106572001	106582000	29	0.157327	0.11894
chr10	106573001	106583000	30	0.158429	0.136642
chr10	106574001	106584000	27	0.148081	0.136466
chr10	106575001	106585000	25	0.151216	0.138396
chr10	106576001	106586000	26	0.151764	0.139398
chr10	106577001	106587000	23	0.178861	0.164073
chr10	106578001	106588000	20	0.197788	0.183637
chr10	106579001	106589000	18	0.206333	0.19285
chr10	106580001	106590000	18	0.206333	0.19285
chr10	106581001	106591000	17	0.210998	0.197027
chr10	106582001	106592000	10	0.139654	0.130809
chr10	106583001	106593000	9	0.181069	0.173989
chr10	106584001	106594000	11	0.137354	0.138003
chr10	106585001	106595000	12	0.12394	0.132564
chr10	106586001	106596000	12	0.116197	0.123755
chr10	106587001	106597000	14	0.0794437	0.0925537
chr10	106588001	106598000	17	0.0709051	0.0827439
chr10	106589001	106599000	17	0.0712086	0.0829469
chr10	106590001	106600000	21	0.0811215	0.0904099
chr10	106591001	106601000	22	0.0816339	0.0881648
chr10	106592001	106602000	29	0.0832687	0.0818672
chr10	106593001	106603000	25	0.0650272	0.0597193
chr10	106594001	106604000	24	0.0723107	0.0656279
chr10	106595001	106605000	22	0.0759575	0.0681596
chr10	106596001	106606000	22	0.0810977	0.0731444
chr10	106597001	106607000	28	0.190029	0.152865
chr10	106598001	106608000	37	0.268928	0.219707
chr10	106599001	106609000	37	0.272004	0.222699
chr10	106600001	106610000	34	0.287252	0.232949
chr10	106601001	106611000	32	0.29002	0.23862
chr10	106602001	106612000	27	0.32238	0.270463
chr10	106603001	106613000	28	0.321856	0.263405
chr10	106604001	106614000	27	0.331314	0.271893
chr10	106605001	106615000	30	0.315627	0.256718
chr10	106606001	106616000	30	0.311644	0.252245
chr10	106607001	106617000	23	0.270854	0.212415
chr10	106608001	106618000	11	0.0843977	0.0841562
chr10	106609001	106619000	11	0.136209	0.118809
chr10	106610001	106620000	10	0.131568	0.113799
chr10	106611001	106621000	10	0.131568	0.113799
chr10	106612001	106622000	8	0.149387	0.129604
chr10	106613001	106623000	7	0.150222	0.137713
chr10	106614001	106624000	7	0.150222	0.137713
chr10	106615001	106625000	7	0.143213	0.116918
chr10	106616001	106626000	6	0.162759	0.130702
chr10	106617001	106627000	4	0.20581	0.169854
chr10	106618001	106628000	6	0.349063	0.287148
chr10	106619001	106629000	6	0.368469	0.296679
chr10	106620001	106630000	7	0.395328	0.32883
chr10	106621001	106631000	10	0.410343	0.337485
chr10	106622001	106632000	12	0.401304	0.341431
chr10	106623001	106633000	14	0.407122	0.354752
chr10	106624001	106634000	16	0.393877	0.347111
chr10	106625001	106635000	15	0.412905	0.368492
chr10	106626001	106636000	17	0.405639	0.366448
chr10	106627001	106637000	19	0.395922	0.344941
chr10	106628001	106638000	20	0.34987	0.272283
chr10	106629001	106639000	19	0.337171	0.259154
chr10	106630001	106640000	20	0.319741	0.237381
chr10	106631001	106641000	17	0.294304	0.216152
chr10	106632001	106642000	22	0.257663	0.146996
chr10	106633001	106643000	22	0.243779	0.139891
chr10	106634001	106644000	21	0.227531	0.117192
chr10	106635001	106645000	21	0.223472	0.105502
chr10	106636001	106646000	22	0.216843	0.0902988
chr10	106637001	106647000	21	0.202166	0.0777612
chr10	106638001	106648000	19	0.24233	0.10659
chr10	106639001	106649000	20	0.234527	0.0997941
chr10	106640001	106650000	20	0.209745	0.0795895
chr10	106641001	106651000	21	0.202508	0.074403
chr10	106642001	106652000	15	0.217046	0.0813077
chr10	106643001	106653000	13	0.156063	0.0389678
chr10	106644001	106654000	13	0.193309	0.0650485
chr10	106645001	106655000	14	0.222537	0.0871714
chr10	106646001	106656000	15	0.281206	0.155361
chr10	106647001	106657000	14	0.290742	0.168552
chr10	106648001	106658000	13	0.286447	0.156328
chr10	106649001	106659000	17	0.339101	0.222585
chr10	106650001	106660000	17	0.338326	0.223331
chr10	106651001	106661000	16	0.346729	0.239122
chr10	106652001	106662000	17	0.358868	0.259939
chr10	106653001	106663000	22	0.325266	0.216884
chr10	106654001	106664000	24	0.323566	0.213943
chr10	106655001	106665000	24	0.316944	0.22222
chr10	106656001	106666000	22	0.28395	0.168582
chr10	106657001	106667000	23	0.271924	0.160353
chr10	106658001	106668000	23	0.271924	0.160353
chr10	106659001	106669000	19	0.196135	0.105805
chr10	106660001	106670000	20	0.179079	0.096599
chr10	106661001	106671000	24	0.169746	0.100717
chr10	106662001	106672000	24	0.136447	0.0748442
chr10	106663001	106673000	24	0.102457	0.0503189
chr10	106664001	106674000	26	0.0465932	0.0147673
chr10	106665001	106675000	29	0.00653461	-0.00839689
chr10	106666001	106676000	32	0.0012455	-0.0113965
chr10	106667001	106677000	33	0.00105915	-0.0121699
chr10	106668001	106678000	35	0.00380983	-0.00562409
chr10	106669001	106679000	40	0.0108246	0.00161914
chr10	106670001	106680000	37	0.0144885	0.00510926
chr10	106671001	106681000	33	-0.00631099	-0.00897551
chr10	106672001	106682000	33	-0.00735271	-0.00870185
chr10	106673001	106683000	30	0.00664469	0.00525131
chr10	106674001	106684000	29	0.0132234	0.0144121
chr10	106675001	106685000	28	0.0569342	0.0508071
chr10	106676001	106686000	24	0.0753203	0.0700701
chr10	106677001	106687000	29	0.100558	0.0905079
chr10	106678001	106688000	29	0.105754	0.0924408
chr10	106679001	106689000	30	0.131751	0.112328
chr10	106680001	106690000	36	0.136736	0.119565
chr10	106681001	106691000	42	0.137251	0.117332
chr10	106682001	106692000	49	0.162466	0.13046
chr10	106683001	106693000	53	0.165456	0.124253
chr10	106684001	106694000	53	0.184273	0.14171
chr10	106685001	106695000	51	0.186246	0.142578
chr10	106686001	106696000	64	0.197028	0.158492
chr10	106687001	106697000	61	0.199526	0.166016
chr10	106688001	106698000	66	0.201408	0.167913
chr10	106689001	106699000	68	0.208741	0.179236
chr10	106690001	106700000	76	0.213173	0.187394
chr10	106691001	106701000	79	0.221132	0.198335
chr10	106692001	106702000	82	0.212248	0.190454
chr10	106693001	106703000	88	0.210996	0.199329
chr10	106694001	106704000	89	0.207315	0.194775
chr10	106695001	106705000	92	0.207317	0.192047
chr10	106696001	106706000	86	0.207112	0.191784
chr10	106697001	106707000	86	0.208843	0.194732
chr10	106698001	106708000	87	0.212064	0.199358
chr10	106699001	106709000	91	0.214065	0.204248
chr10	106700001	106710000	85	0.213386	0.206324
chr10	106701001	106711000	79	0.219156	0.209234
chr10	106702001	106712000	75	0.233862	0.223787
chr10	106703001	106713000	66	0.243383	0.222305
chr10	106704001	106714000	70	0.235306	0.209166
chr10	106705001	106715000	65	0.235953	0.212503
chr10	106706001	106716000	65	0.224971	0.198185
chr10	106707001	106717000	67	0.203067	0.179639
chr10	106708001	106718000	60	0.192686	0.171109
chr10	106709001	106719000	48	0.179351	0.154001
chr10	106710001	106720000	42	0.167382	0.140676
chr10	106711001	106721000	41	0.14257	0.134002
chr10	106712001	106722000	39	0.279012	0.178726
chr10	106713001	106723000	40	0.248365	0.173755
chr10	106714001	106724000	41	0.264468	0.209079
chr10	106715001	106725000	43	0.27509	0.224031
chr10	106716001	106726000	45	0.241603	0.20933
chr10	106717001	106727000	56	0.196908	0.178448
chr10	106718001	106728000	60	0.187742	0.171066
chr10	106719001	106729000	70	0.160927	0.145744
chr10	106720001	106730000	78	0.152306	0.135641
chr10	106721001	106731000	85	0.139089	0.120666
chr10	106722001	106732000	87	0.0852577	0.0874844
chr10	106723001	106733000	85	0.0912952	0.0920623
chr10	106724001	106734000	79	0.0783344	0.074451
chr10	106725001	106735000	81	0.0678863	0.0641122
chr10	106726001	106736000	82	0.0655927	0.06441
chr10	106727001	106737000	77	0.0632308	0.0640196
chr10	106728001	106738000	72	0.0632758	0.064092
chr10	106729001	106739000	64	0.0748485	0.0782753
chr10	106730001	106740000	63	0.0687475	0.0735445
chr10	106731001	106741000	60	0.0790851	0.0896406
chr10	106732001	106742000	53	0.0842534	0.0979812
chr10	106733001	106743000	57	0.0672034	0.0836121
chr10	106734001	106744000	54	0.0531458	0.0786012
chr10	106735001	106745000	52	0.046905	0.0722499
chr10	106736001	106746000	50	0.0657335	0.077192
chr10	106737001	106747000	39	0.0777047	0.0868366
chr10	106738001	106748000	44	0.0800714	0.0910779
chr10	106739001	106749000	44	0.0910108	0.0879706
chr10	106740001	106750000	40	0.101059	0.0867688
chr10	106741001	106751000	39	0.103066	0.0716124
chr10	106742001	106752000	46	0.111002	0.0789264
chr10	106743001	106753000	49	0.14058	0.107472
chr10	106744001	106754000	50	0.148196	0.115358
chr10	106745001	106755000	53	0.153579	0.125314
chr10	106746001	106756000	44	0.15544	0.131838
chr10	106747001	106757000	43	0.158661	0.134336
chr10	106748001	106758000	38	0.16206	0.135675
chr10	106749001	106759000	35	0.151587	0.128296
chr10	106750001	106760000	30	0.159891	0.147767
chr10	106751001	106761000	25	0.164686	0.162456
chr10	106752001	106762000	17	0.170715	0.175914
chr10	106753001	106763000	8	0.150068	0.171844
chr10	106754001	106764000	6	0.122839	0.15295
chr10	106759001	106769000	6	0.0450161	0.0388304
chr10	106760001	106770000	11	0.0700512	0.0587597
chr10	106761001	106771000	13	0.0787567	0.0820428
chr10	106762001	106772000	16	0.0684	0.0653365
chr10	106763001	106773000	22	0.0939014	0.0933161
chr10	106764001	106774000	26	0.137446	0.138079
chr10	106765001	106775000	37	0.252942	0.242385
chr10	106766001	106776000	53	0.329325	0.314203
chr10	106767001	106777000	65	0.358552	0.341083
chr10	106768001	106778000	90	0.388688	0.371699
chr10	106769001	106779000	87	0.425461	0.400285
chr10	106770001	106780000	94	0.419345	0.394302
chr10	106771001	106781000	103	0.409297	0.374894
chr10	106772001	106782000	108	0.42417	0.39126
chr10	106773001	106783000	106	0.443879	0.409257
chr10	106774001	106784000	116	0.451097	0.421893
chr10	106775001	106785000	116	0.443923	0.420416
chr10	106776001	106786000	114	0.414884	0.398846
chr10	106777001	106787000	107	0.400944	0.385961
chr10	106778001	106788000	86	0.382638	0.367961
chr10	106779001	106789000	85	0.373477	0.361375
chr10	106780001	106790000	76	0.394861	0.384441
chr10	106781001	106791000	69	0.395379	0.410106
chr10	106782001	106792000	63	0.376732	0.391368
chr10	106783001	106793000	67	0.330789	0.344717
chr10	106784001	106794000	56	0.281513	0.29809
chr10	106785001	106795000	48	0.234208	0.241188
chr10	106786001	106796000	35	0.204121	0.205546
chr10	106787001	106797000	33	0.180799	0.173922
chr10	106788001	106798000	32	0.144425	0.125317
chr10	106789001	106799000	34	0.118554	0.0937255
chr10	106790001	106800000	33	0.0758875	0.0599613
chr10	106791001	106801000	31	0.031859	0.0275618
chr10	106792001	106802000	30	0.0340147	0.0314557
chr10	106793001	106803000	25	0.0242744	0.018881
chr10	106794001	106804000	24	0.0122591	0.00102197
chr10	106795001	106805000	33	0.0634341	0.0382785
chr10	106796001	106806000	39	0.0675953	0.0504518
chr10	106797001	106807000	40	0.0641376	0.0531114
chr10	106798001	106808000	41	0.0710423	0.0689188
chr10	106799001	106809000	39	0.07568	0.077538
chr10	106800001	106810000	39	0.0849163	0.0836152
chr10	106801001	106811000	40	0.110598	0.107778
chr10	106802001	106812000	43	0.111522	0.109675
chr10	106803001	106813000	41	0.131142	0.129737
chr10	106804001	106814000	44	0.154601	0.142991
chr10	106805001	106815000	38	0.143247	0.129832
chr10	106806001	106816000	31	0.165022	0.136368
chr10	106807001	106817000	28	0.187726	0.150402
chr10	106808001	106818000	27	0.240639	0.186742
chr10	106809001	106819000	28	0.282326	0.228047
chr10	106810001	106820000	31	0.279205	0.236611
chr10	106811001	106821000	33	0.233659	0.192053
chr10	106812001	106822000	33	0.249403	0.190346
chr10	106813001	106823000	32	0.232146	0.17429
chr10	106814001	106824000	29	0.187461	0.150259
chr10	106815001	106825000	24	0.231802	0.184125
chr10	106816001	106826000	25	0.22528	0.181186
chr10	106817001	106827000	26	0.251763	0.207842
chr10	106818001	106828000	23	0.210377	0.172689
chr10	106819001	106829000	22	0.183227	0.149809
chr10	106820001	106830000	22	0.141247	0.114171
chr10	106821001	106831000	19	0.180708	0.146745
chr10	106822001	106832000	16	0.16452	0.147175
chr10	106823001	106833000	16	0.16452	0.147175
chr10	106824001	106834000	14	0.191363	0.168376
chr10	106825001	106835000	13	0.199165	0.178789
chr10	106826001	106836000	12	0.207878	0.184467
chr10	106827001	106837000	13	0.121143	0.101375
chr10	106828001	106838000	14	0.117997	0.0933027
chr10	106829001	106839000	12	0.0705344	0.0489212
chr10	106830001	106840000	7	0.0524942	0.0341212
chr10	106831001	106841000	5	-0.00997506	-0.00318333
chr10	106832001	106842000	4	-0.00762672	-2.504e-05
chr10	106833001	106843000	4	-0.00762672	-2.504e-05
chr10	106834001	106844000	4	-0.00762672	-2.504e-05
chr10	106835001	106845000	5	0.00549991	0.0104311
chr10	106836001	106846000	6	0.189052	0.134065
chr10	106837001	106847000	6	0.193649	0.146266
chr10	106838001	106848000	7	0.202783	0.164465
chr10	106839001	106849000	11	0.213329	0.184135
chr10	106840001	106850000	12	0.265581	0.231476
chr10	106841001	106851000	13	0.266894	0.235053
chr10	106842001	106852000	17	0.296353	0.264773
chr10	106843001	106853000	22	0.294966	0.254227
chr10	106844001	106854000	22	0.294966	0.254227
chr10	106845001	106855000	22	0.305514	0.267639
chr10	106846001	106856000	22	0.287709	0.249233
chr10	106847001	106857000	22	0.303028	0.261198
chr10	106848001	106858000	22	0.293546	0.257013
chr10	106849001	106859000	20	0.288008	0.245964
chr10	106850001	106860000	20	0.255447	0.211833
chr10	106851001	106861000	22	0.237483	0.186952
chr10	106852001	106862000	18	0.191761	0.148194
chr10	106853001	106863000	14	0.143717	0.121177
chr10	106854001	106864000	16	0.138763	0.114933
chr10	106855001	106865000	16	0.110021	0.0975769
chr10	106856001	106866000	17	0.0776314	0.0795963
chr10	106857001	106867000	18	0.0716746	0.0690817
chr10	106858001	106868000	18	0.0695398	0.0667981
chr10	106859001	106869000	16	0.0695311	0.066447
chr10	106860001	106870000	15	0.0695258	0.0662363
chr10	106861001	106871000	12	0.0742683	0.0699397
chr10	106862001	106872000	12	0.0742683	0.0699397
chr10	106863001	106873000	13	0.0666483	0.0654111
chr10	106864001	106874000	14	0.0670395	0.0654798
chr10	106865001	106875000	19	0.0691818	0.067283
chr10	106866001	106876000	20	0.0733565	0.0699612
chr10	106867001	106877000	16	0.0765083	0.0725572
chr10	106868001	106878000	15	0.0754136	0.0722878
chr10	106869001	106879000	17	0.071023	0.0691002
chr10	106870001	106880000	19	0.0632054	0.0626693
chr10	106871001	106881000	19	0.0632054	0.0626693
chr10	106872001	106882000	19	0.0632054	0.0626693
chr10	106873001	106883000	17	0.0634436	0.0622824
chr10	106874001	106884000	16	0.0530515	0.0504722
chr10	106875001	106885000	12	0.0452214	0.043228
chr10	106876001	106886000	10	0.0367926	0.0359027
chr10	106877001	106887000	13	0.0469768	0.0570666
chr10	106878001	106888000	12	0.046528	0.0574676
chr10	106879001	106889000	10	0.0473234	0.0599224
chr10	106880001	106890000	8	0.0606574	0.0729015
chr10	106881001	106891000	10	0.0637687	0.0721059
chr10	106882001	106892000	12	0.0608755	0.0604756
chr10	106883001	106893000	12	0.0608755	0.0604756
chr10	106884001	106894000	13	0.0681442	0.0667064
chr10	106885001	106895000	13	0.0637556	0.0617085
chr10	106886001	106896000	14	0.056553	0.0560194
chr10	106887001	106897000	11	0.047855	0.0364938
chr10	106888001	106898000	11	0.047855	0.0364938
chr10	106889001	106899000	12	0.0526534	0.0411895
chr10	106890001	106900000	13	0.0565269	0.0451628
chr10	106891001	106901000	12	0.0510686	0.0401905
chr10	106892001	106902000	10	0.0532212	0.0477637
chr10	106893001	106903000	12	0.0517995	0.0462593
chr10	106894001	106904000	11	0.0509411	0.0450561
chr10	106895001	106905000	11	0.0466031	0.0402444
chr10	106896001	106906000	11	0.0830734	0.0659394
chr10	106897001	106907000	13	0.072578	0.0523402
chr10	106898001	106908000	14	0.0906736	0.0643073
chr10	106899001	106909000	13	0.0904895	0.0621123
chr10	106900001	106910000	14	0.07586	0.0416605
chr10	106901001	106911000	13	0.0788437	0.0423255
chr10	106902001	106912000	14	0.08	0.0459338
chr10	106903001	106913000	13	0.0824398	0.0460473
chr10	106904001	106914000	12	0.0884004	0.0515344
chr10	106905001	106915000	10	0.0994375	0.0593866
chr10	106906001	106916000	8	0.064723	0.028601
chr10	106907001	106917000	7	0.0652325	0.0379801
chr10	106908001	106918000	8	0.0409178	0.0249806
chr10	106909001	106919000	11	0.0113733	0.00490179
chr10	106910001	106920000	10	0.0243286	0.0244642
chr10	106911001	106921000	10	0.0243286	0.0244642
chr10	106912001	106922000	9	0.0175207	0.0168666
chr10	106913001	106923000	8	0.0162306	0.0148479
chr10	106914001	106924000	9	0.0236756	0.0235139
chr10	106915001	106925000	11	0.0356748	0.0332263
chr10	106916001	106926000	11	0.0356748	0.0332263
chr10	106917001	106927000	10	0.0406863	0.0373347
chr10	106918001	106928000	9	0.0379996	0.0374552
chr10	106919001	106929000	6	0.0840654	0.0805036
chr10	106920001	106930000	5	0.0894964	0.084734
chr10	106921001	106931000	5	0.0894964	0.084734
chr10	106922001	106932000	8	0.0683073	0.0592077
chr10	106923001	106933000	13	0.0498168	0.0399075
chr10	106924001	106934000	12	0.0461037	0.0354963
chr10	106925001	106935000	11	0.0969127	0.0775213
chr10	106926001	106936000	12	0.0925396	0.0738126
chr10	106927001	106937000	12	0.0925396	0.0738126
chr10	106928001	106938000	11	0.08982	0.0698307
chr10	106929001	106939000	11	0.08982	0.0698307
chr10	106930001	106940000	20	0.0998275	0.0620502
chr10	106931001	106941000	20	0.0998275	0.0620502
chr10	106932001	106942000	18	0.110451	0.0701051
chr10	106933001	106943000	15	0.134686	0.088149
chr10	106934001	106944000	14	0.142148	0.0902059
chr10	106935001	106945000	15	0.091775	0.0525147
chr10	106936001	106946000	16	0.0890754	0.0520112
chr10	106937001	106947000	17	0.083409	0.0473808
chr10	106938001	106948000	17	0.083409	0.0473808
chr10	106939001	106949000	19	0.0757956	0.0433124
chr10	106940001	106950000	11	0.0483119	0.0348259
chr10	106941001	106951000	12	0.0439734	0.0306432
chr10	106942001	106952000	13	0.0371074	0.0248847
chr10	106943001	106953000	12	0.0408198	0.0282391
chr10	106944001	106954000	16	0.0526456	0.0381282
chr10	106945001	106955000	16	0.0446298	0.0316593
chr10	106946001	106956000	15	0.0445617	0.0315374
chr10	106947001	106957000	15	0.0511785	0.0395072
chr10	106948001	106958000	18	0.0556184	0.0439052
chr10	106949001	106959000	16	0.0601698	0.048302
chr10	106950001	106960000	16	0.0591873	0.0463626
chr10	106951001	106961000	18	0.0586144	0.046697
chr10	106952001	106962000	17	0.0597467	0.0446694
chr10	106953001	106963000	20	0.0499642	0.037371
chr10	106954001	106964000	22	0.0376421	0.0298049
chr10	106955001	106965000	22	0.0439281	0.0354199
chr10	106956001	106966000	24	0.040959	0.0335486
chr10	106957001	106967000	25	0.0400024	0.0327061
chr10	106958001	106968000	24	0.0325456	0.0284478
chr10	106959001	106969000	26	0.0692204	0.0503752
chr10	106960001	106970000	28	0.0692443	0.0522947
chr10	106961001	106971000	26	0.0719977	0.0547571
chr10	106962001	106972000	25	0.0745409	0.0591275
chr10	106963001	106973000	23	0.0813785	0.0627114
chr10	106964001	106974000	20	0.108464	0.0795829
chr10	106965001	106975000	21	0.0928494	0.069664
chr10	106966001	106976000	22	0.103012	0.0680354
chr10	106967001	106977000	25	0.0947508	0.0576368
chr10	106968001	106978000	24	0.10002	0.0603228
chr10	106969001	106979000	24	0.0699682	0.0416447
chr10	106970001	106980000	22	0.0714882	0.0405443
chr10	106971001	106981000	22	0.0721113	0.0408248
chr10	106972001	106982000	25	0.085275	0.0520872
chr10	106973001	106983000	25	0.0870417	0.0570716
chr10	106974001	106984000	26	0.113692	0.0658453
chr10	106975001	106985000	25	0.132078	0.0737066
chr10	106976001	106986000	22	0.129728	0.0765113
chr10	106977001	106987000	17	0.14502	0.0961047
chr10	106978001	106988000	17	0.143367	0.0906607
chr10	106979001	106989000	18	0.140256	0.0903628
chr10	106980001	106990000	19	0.135777	0.0873446
chr10	106981001	106991000	20	0.128067	0.0793958
chr10	106982001	106992000	17	0.122655	0.0696401
chr10	106983001	106993000	16	0.189839	0.105572
chr10	106984001	106994000	15	0.131736	0.0770403
chr10	106985001	106995000	16	0.126117	0.079639
chr10	106986001	106996000	18	0.12544	0.0791818
chr10	106987001	106997000	24	0.106407	0.0709663
chr10	106988001	106998000	27	0.119863	0.0776209
chr10	106989001	106999000	24	0.123982	0.076322
chr10	106990001	107000000	24	0.130838	0.0836589
chr10	106991001	107001000	27	0.117341	0.0793789
chr10	106992001	107002000	31	0.128418	0.0889552
chr10	106993001	107003000	33	0.0901868	0.0649407
chr10	106994001	107004000	31	0.094571	0.0702572
chr10	106995001	107005000	36	0.107297	0.0786893
chr10	106996001	107006000	38	0.125375	0.0861368
chr10	106997001	107007000	33	0.135186	0.0935795
chr10	106998001	107008000	31	0.126437	0.0890487
chr10	106999001	107009000	34	0.133842	0.0977986
chr10	107000001	107010000	35	0.141915	0.104935
chr10	107001001	107011000	40	0.161572	0.113849
chr10	107002001	107012000	41	0.168006	0.122159
chr10	107003001	107013000	41	0.176296	0.130686
chr10	107004001	107014000	44	0.17526	0.132621
chr10	107005001	107015000	38	0.179363	0.129981
chr10	107006001	107016000	34	0.170456	0.131741
chr10	107007001	107017000	35	0.168515	0.130946
chr10	107008001	107018000	34	0.172364	0.136804
chr10	107009001	107019000	34	0.159463	0.122765
chr10	107010001	107020000	31	0.15347	0.115108
chr10	107011001	107021000	21	0.147507	0.122588
chr10	107012001	107022000	17	0.118794	0.0969206
chr10	107013001	107023000	15	0.100589	0.0784293
chr10	107014001	107024000	11	0.070661	0.053083
chr10	107015001	107025000	11	0.102107	0.0757255
chr10	107016001	107026000	13	0.0997209	0.0713251
chr10	107017001	107027000	13	0.0865517	0.0526697
chr10	107018001	107028000	12	0.0840098	0.0478734
chr10	107019001	107029000	11	0.112568	0.0539888
chr10	107020001	107030000	11	0.112568	0.0539888
chr10	107021001	107031000	13	0.0899765	0.0401088
chr10	107022001	107032000	14	0.112341	0.055953
chr10	107023001	107033000	15	0.150752	0.0847959
chr10	107024001	107034000	21	0.226515	0.138581
chr10	107025001	107035000	29	0.309113	0.21136
chr10	107026001	107036000	37	0.354518	0.273653
chr10	107027001	107037000	48	0.364163	0.260322
chr10	107028001	107038000	51	0.362046	0.261065
chr10	107029001	107039000	50	0.369601	0.273073
chr10	107030001	107040000	50	0.369601	0.273073
chr10	107031001	107041000	54	0.353375	0.258776
chr10	107032001	107042000	58	0.31869	0.233932
chr10	107033001	107043000	57	0.319149	0.236174
chr10	107034001	107044000	56	0.309311	0.231158
chr10	107035001	107045000	46	0.280784	0.205905
chr10	107036001	107046000	38	0.208164	0.140737
chr10	107037001	107047000	28	0.146073	0.106087
chr10	107038001	107048000	27	0.107107	0.0905185
chr10	107039001	107049000	27	0.0814659	0.0768006
chr10	107040001	107050000	30	0.0809126	0.0739389
chr10	107041001	107051000	27	0.0699986	0.0676865
chr10	107042001	107052000	23	0.0947069	0.0857098
chr10	107043001	107053000	23	0.0717894	0.0684039
chr10	107044001	107054000	21	0.0122347	0.0156454
chr10	107045001	107055000	23	0.00571633	0.0108527
chr10	107046001	107056000	26	-0.00967063	-0.00268906
chr10	107047001	107057000	27	-0.0134737	-0.00649225
chr10	107048001	107058000	30	-0.0222879	-0.0220774
chr10	107049001	107059000	37	-0.0249495	-0.0247094
chr10	107050001	107060000	41	-0.0308657	-0.0301808
chr10	107051001	107061000	40	-0.0304594	-0.0293378
chr10	107052001	107062000	42	-0.0358288	-0.0356521
chr10	107053001	107063000	44	-0.0359748	-0.0361978
chr10	107054001	107064000	44	-0.0333443	-0.0336297
chr10	107055001	107065000	44	-0.0332584	-0.0336759
chr10	107056001	107066000	42	-0.0333719	-0.0336316
chr10	107057001	107067000	39	-0.0331183	-0.0339137
chr10	107058001	107068000	37	-0.0332202	-0.0352395
chr10	107059001	107069000	35	-0.0367185	-0.0391522
chr10	107060001	107070000	29	-0.0384095	-0.0416232
chr10	107061001	107071000	29	-0.0391384	-0.0425371
chr10	107062001	107072000	26	-0.0387189	-0.0421549
chr10	107063001	107073000	26	-0.0397761	-0.0423745
chr10	107064001	107074000	28	-0.0379403	-0.0414439
chr10	107065001	107075000	30	-0.0391399	-0.0428878
chr10	107066001	107076000	28	-0.0374537	-0.0420358
chr10	107067001	107077000	31	-0.0382584	-0.0428079
chr10	107068001	107078000	31	-0.0382584	-0.0428079
chr10	107069001	107079000	28	-0.0389595	-0.0436787
chr10	107070001	107080000	29	-0.0391701	-0.0437427
chr10	107071001	107081000	29	-0.0389599	-0.0436521
chr10	107072001	107082000	36	-0.037033	-0.0418972
chr10	107073001	107083000	37	-0.0368085	-0.0420865
chr10	107074001	107084000	36	-0.0374875	-0.0415019
chr10	107075001	107085000	40	-0.00635019	-0.0228613
chr10	107076001	107086000	50	0.00161461	-0.0115184
chr10	107077001	107087000	60	-0.00313669	-0.0119659
chr10	107078001	107088000	62	-0.00326676	-0.0113594
chr10	107079001	107089000	69	-0.00665538	-0.0137816
chr10	107080001	107090000	82	-0.00493549	-0.0114896
chr10	107081001	107091000	92	-0.0072661	-0.0126326
chr10	107082001	107092000	89	-0.000268667	-0.00647724
chr10	107083001	107093000	93	0.0240153	0.00938534
chr10	107084001	107094000	92	0.0248846	0.0102725
chr10	107085001	107095000	89	0.0424074	0.0227752
chr10	107086001	107096000	86	0.0701537	0.0422133
chr10	107087001	107097000	76	0.0896541	0.0572258
chr10	107088001	107098000	74	0.103688	0.0716066
chr10	107089001	107099000	72	0.137746	0.0992229
chr10	107090001	107100000	63	0.191361	0.139185
chr10	107091001	107101000	53	0.242501	0.187343
chr10	107092001	107102000	48	0.262442	0.200627
chr10	107093001	107103000	40	0.271117	0.209488
chr10	107094001	107104000	38	0.271835	0.217776
chr10	107095001	107105000	33	0.25336	0.206701
chr10	107096001	107106000	24	0.253078	0.207411
chr10	107097001	107107000	21	0.266589	0.221574
chr10	107098001	107108000	18	0.267439	0.214748
chr10	107099001	107109000	10	0.295061	0.240562
chr10	107100001	107110000	4	0.246102	0.208282
chr10	107101001	107111000	4	0.00309471	-0.00598563
chr10	107102001	107112000	5	0.10393	0.0677726
chr10	107103001	107113000	5	0.10393	0.0677726
chr10	107104001	107114000	10	0.102406	0.085917
chr10	107105001	107115000	15	0.0931279	0.0796299
chr10	107106001	107116000	21	0.0947395	0.085006
chr10	107107001	107117000	23	0.0971369	0.0882483
chr10	107108001	107118000	27	0.0947946	0.0872719
chr10	107109001	107119000	27	0.0947946	0.0872719
chr10	107110001	107120000	31	0.101935	0.0907272
chr10	107111001	107121000	32	0.0991348	0.0902688
chr10	107112001	107122000	34	0.0954792	0.0838365
chr10	107113001	107123000	37	0.0928622	0.0818154
chr10	107114001	107124000	36	0.0912152	0.0769622
chr10	107115001	107125000	34	0.0946944	0.0797027
chr10	107116001	107126000	31	0.0950158	0.0785197
chr10	107117001	107127000	30	0.0979086	0.0804996
chr10	107118001	107128000	29	0.0912905	0.0694849
chr10	107119001	107129000	31	0.0885679	0.0682981
chr10	107120001	107130000	29	0.0771855	0.0611951
chr10	107121001	107131000	27	0.0836884	0.0669098
chr10	107122001	107132000	30	0.0727615	0.0635945
chr10	107123001	107133000	36	0.0716756	0.0642339
chr10	107124001	107134000	34	0.0738749	0.0686535
chr10	107125001	107135000	33	0.0698887	0.0656006
chr10	107126001	107136000	33	0.0634022	0.059433
chr10	107127001	107137000	38	0.0646387	0.0613913
chr10	107128001	107138000	40	0.0903355	0.0868416
chr10	107129001	107139000	41	0.102257	0.0987615
chr10	107130001	107140000	40	0.104591	0.101146
chr10	107131001	107141000	42	0.105633	0.101959
chr10	107132001	107142000	41	0.119955	0.114543
chr10	107133001	107143000	35	0.134587	0.12496
chr10	107134001	107144000	37	0.136753	0.126644
chr10	107135001	107145000	37	0.140628	0.126778
chr10	107136001	107146000	34	0.150534	0.134689
chr10	107137001	107147000	29	0.162377	0.143642
chr10	107138001	107148000	28	0.154039	0.133688
chr10	107139001	107149000	26	0.142272	0.121476
chr10	107140001	107150000	26	0.136019	0.115431
chr10	107141001	107151000	23	0.138682	0.116355
chr10	107142001	107152000	20	0.119614	0.0950084
chr10	107143001	107153000	17	0.118567	0.0965585
chr10	107144001	107154000	12	0.12	0.0901357
chr10	107145001	107155000	13	0.133843	0.117428
chr10	107146001	107156000	16	0.121595	0.103847
chr10	107147001	107157000	23	0.0946092	0.070834
chr10	107148001	107158000	19	0.0636195	0.0517914
chr10	107149001	107159000	18	0.0616185	0.0495108
chr10	107150001	107160000	19	0.0539776	0.0445487
chr10	107151001	107161000	20	0.0532761	0.0444617
chr10	107152001	107162000	19	0.0538789	0.0474297
chr10	107153001	107163000	20	0.0470036	0.043103
chr10	107154001	107164000	20	0.0470036	0.043103
chr10	107155001	107165000	17	0.017406	0.0180596
chr10	107156001	107166000	15	0.0574124	0.0371323
chr10	107157001	107167000	8	0.140371	0.154813
chr10	107158001	107168000	8	0.140371	0.154813
chr10	107159001	107169000	11	0.128506	0.143744
chr10	107160001	107170000	11	0.135309	0.147887
chr10	107161001	107171000	15	0.112176	0.122676
chr10	107162001	107172000	17	0.119738	0.127543
chr10	107163001	107173000	17	0.123811	0.128627
chr10	107164001	107174000	21	0.09985	0.102955
chr10	107165001	107175000	21	0.09985	0.102955
chr10	107166001	107176000	23	0.0670791	0.0813239
chr10	107167001	107177000	26	0.0568503	0.0541922
chr10	107168001	107178000	29	0.0577102	0.0555009
chr10	107169001	107179000	32	0.0784989	0.0697499
chr10	107170001	107180000	34	0.0935188	0.0818308
chr10	107171001	107181000	33	0.110355	0.0975576
chr10	107172001	107182000	33	0.115859	0.10636
chr10	107173001	107183000	33	0.114917	0.105749
chr10	107174001	107184000	30	0.128955	0.12114
chr10	107175001	107185000	30	0.128955	0.12114
chr10	107176001	107186000	28	0.135158	0.124862
chr10	107177001	107187000	24	0.139738	0.130253
chr10	107178001	107188000	22	0.148435	0.139793
chr10	107179001	107189000	18	0.120294	0.11312
chr10	107180001	107190000	14	0.109075	0.109432
chr10	107181001	107191000	10	0.0790993	0.0838709
chr10	107182001	107192000	8	0.0322468	0.0260773
chr10	107183001	107193000	10	0.0601296	0.051135
chr10	107184001	107194000	11	0.0488989	0.0414593
chr10	107185001	107195000	12	0.0542878	0.0468422
chr10	107186001	107196000	14	0.0457594	0.0398224
chr10	107187001	107197000	14	0.0532824	0.0466033
chr10	107188001	107198000	13	0.0450432	0.0386566
chr10	107189001	107199000	11	0.0587705	0.0524251
chr10	107190001	107200000	14	0.0757933	0.0656859
chr10	107191001	107201000	15	0.0707431	0.0606677
chr10	107192001	107202000	14	0.0711846	0.0604082
chr10	107193001	107203000	11	0.063251	0.0530743
chr10	107194001	107204000	9	0.0691357	0.0576927
chr10	107195001	107205000	8	0.0642804	0.0516475
chr10	107196001	107206000	6	0.121407	0.108717
chr10	107197001	107207000	5	0.119941	0.10463
chr10	107198001	107208000	6	0.0990963	0.0827948
chr10	107199001	107209000	8	0.0689031	0.052756
chr10	107200001	107210000	7	0.187816	0.126774
chr10	107201001	107211000	6	0.213386	0.149501
chr10	107202001	107212000	8	0.170386	0.121745
chr10	107203001	107213000	8	0.170386	0.121745
chr10	107204001	107214000	9	0.167822	0.12486
chr10	107205001	107215000	10	0.149432	0.110739
chr10	107206001	107216000	9	0.144416	0.101953
chr10	107207001	107217000	11	0.129549	0.075076
chr10	107208001	107218000	12	0.154838	0.106144
chr10	107209001	107219000	18	0.115997	0.0733151
chr10	107210001	107220000	19	0.0345729	0.0247943
chr10	107211001	107221000	26	0.0440717	0.0436907
chr10	107212001	107222000	30	0.115091	0.0858289
chr10	107213001	107223000	39	0.136238	0.105334
chr10	107214001	107224000	40	0.148753	0.114954
chr10	107215001	107225000	40	0.149598	0.115728
chr10	107216001	107226000	41	0.147814	0.1141
chr10	107217001	107227000	41	0.148609	0.11909
chr10	107218001	107228000	42	0.13849	0.104826
chr10	107219001	107229000	34	0.16415	0.130337
chr10	107220001	107230000	34	0.171941	0.132483
chr10	107221001	107231000	28	0.186013	0.137329
chr10	107222001	107232000	22	0.144426	0.10588
chr10	107223001	107233000	17	0.074018	0.0440061
chr10	107224001	107234000	16	0.0139883	0.00711639
chr10	107225001	107235000	18	0.0104499	0.00395499
chr10	107226001	107236000	20	0.0486215	0.0235049
chr10	107227001	107237000	20	0.0468357	0.0232778
chr10	107228001	107238000	19	0.122702	0.0725015
chr10	107229001	107239000	21	0.130662	0.0820307
chr10	107230001	107240000	20	0.132127	0.088489
chr10	107231001	107241000	21	0.137508	0.0950987
chr10	107232001	107242000	26	0.129745	0.0801499
chr10	107233001	107243000	23	0.143192	0.0954909
chr10	107234001	107244000	23	0.150315	0.101158
chr10	107235001	107245000	21	0.185287	0.132218
chr10	107236001	107246000	23	0.193046	0.129188
chr10	107237001	107247000	25	0.229736	0.15428
chr10	107238001	107248000	27	0.221514	0.154281
chr10	107239001	107249000	27	0.225035	0.15692
chr10	107240001	107250000	28	0.238554	0.163288
chr10	107241001	107251000	27	0.23848	0.161227
chr10	107242001	107252000	25	0.25021	0.186026
chr10	107243001	107253000	24	0.258175	0.191098
chr10	107244001	107254000	26	0.25645	0.187071
chr10	107245001	107255000	28	0.251771	0.191353
chr10	107246001	107256000	25	0.262281	0.204525
chr10	107247001	107257000	21	0.244362	0.19615
chr10	107248001	107258000	18	0.257713	0.1979
chr10	107249001	107259000	16	0.263747	0.196615
chr10	107250001	107260000	16	0.220884	0.170271
chr10	107251001	107261000	19	0.196743	0.145757
chr10	107252001	107262000	18	0.188036	0.131982
chr10	107253001	107263000	19	0.176406	0.122876
chr10	107254001	107264000	18	0.151232	0.104512
chr10	107255001	107265000	16	0.114227	0.0624689
chr10	107256001	107266000	15	0.0812178	0.0372586
chr10	107257001	107267000	17	0.0995572	0.0608749
chr10	107258001	107268000	16	0.0304245	0.0268581
chr10	107259001	107269000	16	0.0304245	0.0268581
chr10	107260001	107270000	13	0.0386596	0.0335538
chr10	107261001	107271000	10	0.0390813	0.0376989
chr10	107262001	107272000	13	0.0319531	0.017874
chr10	107263001	107273000	16	0.0469513	0.0262573
chr10	107264001	107274000	15	0.0580179	0.0344594
chr10	107265001	107275000	14	0.0593994	0.0344769
chr10	107266001	107276000	14	0.0693426	0.0356375
chr10	107267001	107277000	12	0.0277918	0.00191101
chr10	107268001	107278000	14	0.0135241	-0.00234504
chr10	107269001	107279000	18	0.0272196	0.00716141
chr10	107270001	107280000	21	0.03414	0.0122283
chr10	107271001	107281000	20	0.0373843	0.0128458
chr10	107272001	107282000	17	0.0933256	0.0734654
chr10	107273001	107283000	17	0.161867	0.133715
chr10	107274001	107284000	21	0.153003	0.122903
chr10	107275001	107285000	23	0.145432	0.109444
chr10	107276001	107286000	29	0.136689	0.105612
chr10	107277001	107287000	37	0.118283	0.097324
chr10	107278001	107288000	36	0.130578	0.103997
chr10	107279001	107289000	35	0.13242	0.110691
chr10	107280001	107290000	37	0.128895	0.112087
chr10	107281001	107291000	42	0.121438	0.107672
chr10	107282001	107292000	44	0.100911	0.0846415
chr10	107283001	107293000	44	0.0762311	0.0640254
chr10	107284001	107294000	40	0.0718024	0.0604561
chr10	107285001	107295000	39	0.0737339	0.0655085
chr10	107286001	107296000	35	0.0793783	0.0680372
chr10	107287001	107297000	31	0.0965439	0.0763271
chr10	107288001	107298000	30	0.0968615	0.0759672
chr10	107289001	107299000	30	0.112705	0.0852738
chr10	107290001	107300000	26	0.119046	0.0856256
chr10	107291001	107301000	22	0.129008	0.0881388
chr10	107292001	107302000	20	0.192012	0.132636
chr10	107293001	107303000	18	0.232967	0.149596
chr10	107294001	107304000	18	0.25281	0.168883
chr10	107295001	107305000	20	0.24816	0.173051
chr10	107296001	107306000	18	0.256868	0.183748
chr10	107297001	107307000	15	0.276657	0.183475
chr10	107298001	107308000	16	0.263078	0.172128
chr10	107299001	107309000	13	0.251086	0.167908
chr10	107300001	107310000	12	0.254482	0.176153
chr10	107301001	107311000	11	0.268566	0.184186
chr10	107302001	107312000	10	0.193901	0.143123
chr10	107303001	107313000	13	0.150165	0.115394
chr10	107304001	107314000	16	0.10587	0.0723083
chr10	107305001	107315000	15	0.0643077	0.0473312
chr10	107306001	107316000	15	0.0432738	0.0332629
chr10	107307001	107317000	17	0.0486675	0.0365869
chr10	107308001	107318000	19	0.0459605	0.033871
chr10	107309001	107319000	24	0.0430849	0.034284
chr10	107310001	107320000	31	0.0377462	0.0307494
chr10	107311001	107321000	35	0.0339361	0.0274879
chr10	107312001	107322000	37	0.0339182	0.0259845
chr10	107313001	107323000	35	0.0257255	0.0195378
chr10	107314001	107324000	33	0.0327124	0.0270787
chr10	107315001	107325000	34	0.0443526	0.0349333
chr10	107316001	107326000	38	0.102978	0.0645868
chr10	107317001	107327000	40	0.0973046	0.0632965
chr10	107318001	107328000	45	0.0954151	0.0665053
chr10	107319001	107329000	41	0.0964888	0.0676585
chr10	107320001	107330000	36	0.110397	0.0871493
chr10	107321001	107331000	34	0.116821	0.097554
chr10	107322001	107332000	33	0.120289	0.101129
chr10	107323001	107333000	30	0.1294	0.10807
chr10	107324001	107334000	28	0.131517	0.109379
chr10	107325001	107335000	27	0.115067	0.0971772
chr10	107326001	107336000	24	0.0874951	0.0735999
chr10	107327001	107337000	20	0.103176	0.095301
chr10	107328001	107338000	13	0.122038	0.115908
chr10	107329001	107339000	14	0.126712	0.119752
chr10	107330001	107340000	16	0.11167	0.086278
chr10	107331001	107341000	18	0.133524	0.108721
chr10	107332001	107342000	21	0.109096	0.0889182
chr10	107333001	107343000	24	0.092577	0.0734155
chr10	107334001	107344000	30	0.0806778	0.0632258
chr10	107335001	107345000	34	0.116701	0.084107
chr10	107336001	107346000	37	0.103756	0.0814835
chr10	107337001	107347000	40	0.0928685	0.0675515
chr10	107338001	107348000	39	0.0931114	0.0671002
chr10	107339001	107349000	38	0.0919996	0.066789
chr10	107340001	107350000	42	0.105043	0.083095
chr10	107341001	107351000	40	0.131533	0.086461
chr10	107342001	107352000	39	0.148429	0.0990866
chr10	107343001	107353000	46	0.195352	0.149036
chr10	107344001	107354000	43	0.226198	0.179232
chr10	107345001	107355000	44	0.272253	0.205603
chr10	107346001	107356000	44	0.290972	0.211708
chr10	107347001	107357000	43	0.346793	0.239454
chr10	107348001	107358000	53	0.296059	0.206206
chr10	107349001	107359000	78	0.277102	0.205515
chr10	107350001	107360000	86	0.280656	0.215092
chr10	107351001	107361000	86	0.267333	0.212068
chr10	107352001	107362000	91	0.279109	0.222476
chr10	107353001	107363000	84	0.273498	0.217055
chr10	107354001	107364000	87	0.26854	0.212648
chr10	107355001	107365000	85	0.250142	0.202199
chr10	107356001	107366000	82	0.251895	0.203481
chr10	107357001	107367000	83	0.241926	0.206337
chr10	107358001	107368000	81	0.264783	0.224849
chr10	107359001	107369000	64	0.285116	0.244631
chr10	107360001	107370000	56	0.297565	0.262835
chr10	107361001	107371000	54	0.296898	0.263806
chr10	107362001	107372000	50	0.294878	0.266352
chr10	107363001	107373000	55	0.338469	0.298308
chr10	107364001	107374000	54	0.364878	0.322768
chr10	107365001	107375000	53	0.382719	0.345018
chr10	107366001	107376000	54	0.397294	0.361074
chr10	107367001	107377000	55	0.387552	0.352263
chr10	107368001	107378000	65	0.339444	0.30679
chr10	107369001	107379000	61	0.325556	0.298396
chr10	107370001	107380000	62	0.251076	0.248535
chr10	107371001	107381000	69	0.25215	0.249404
chr10	107372001	107382000	69	0.239308	0.238967
chr10	107373001	107383000	63	0.20288	0.206805
chr10	107374001	107384000	59	0.194019	0.190962
chr10	107375001	107385000	58	0.186191	0.171793
chr10	107376001	107386000	56	0.172564	0.155705
chr10	107377001	107387000	54	0.202277	0.165462
chr10	107378001	107388000	37	0.23911	0.194205
chr10	107379001	107389000	33	0.262095	0.206845
chr10	107380001	107390000	25	0.395309	0.29903
chr10	107381001	107391000	18	0.425991	0.315338
chr10	107382001	107392000	23	0.418745	0.264401
chr10	107383001	107393000	23	0.408601	0.241516
chr10	107384001	107394000	26	0.389255	0.192035
chr10	107385001	107395000	26	0.379583	0.173552
chr10	107386001	107396000	31	0.370821	0.134228
chr10	107387001	107397000	41	0.28331	0.0609203
chr10	107388001	107398000	44	0.231325	0.0435304
chr10	107389001	107399000	47	0.21215	0.0458743
chr10	107390001	107400000	48	0.179044	0.045626
chr10	107391001	107401000	53	0.171564	0.0513166
chr10	107392001	107402000	52	0.115979	0.0361061
chr10	107393001	107403000	56	0.145784	0.0550373
chr10	107394001	107404000	57	0.14313	0.0608449
chr10	107395001	107405000	81	0.100012	0.0465498
chr10	107396001	107406000	89	0.0897448	0.0429964
chr10	107397001	107407000	82	0.0845898	0.0458915
chr10	107398001	107408000	80	0.0898825	0.0514207
chr10	107399001	107409000	77	0.0770075	0.0437186
chr10	107400001	107410000	80	0.0873316	0.0479129
chr10	107401001	107411000	79	0.0845936	0.0465021
chr10	107402001	107412000	70	0.0865007	0.0465215
chr10	107403001	107413000	70	0.0580844	0.0281499
chr10	107404001	107414000	71	0.0477645	0.0228076
chr10	107405001	107415000	57	0.0573166	0.0261346
chr10	107406001	107416000	54	0.0611401	0.0303128
chr10	107407001	107417000	53	0.0671589	0.0353455
chr10	107408001	107418000	55	0.0602255	0.0333277
chr10	107409001	107419000	55	0.0614236	0.0342919
chr10	107410001	107420000	51	0.0353141	0.0193063
chr10	107411001	107421000	48	0.025785	0.0126108
chr10	107412001	107422000	50	0.0254987	0.0119739
chr10	107413001	107423000	46	0.0275906	0.0137709
chr10	107414001	107424000	42	0.0329972	0.0173479
chr10	107415001	107425000	32	0.0433844	0.0256621
chr10	107416001	107426000	25	0.0433506	0.033097
chr10	107417001	107427000	22	0.0520456	0.0413771
chr10	107418001	107428000	21	0.0459104	0.0353632
chr10	107419001	107429000	24	0.0827724	0.0858162
chr10	107420001	107430000	29	0.113888	0.102325
chr10	107421001	107431000	32	0.13513	0.105124
chr10	107422001	107432000	37	0.126918	0.0948248
chr10	107423001	107433000	41	0.139912	0.103921
chr10	107424001	107434000	44	0.131021	0.0935441
chr10	107425001	107435000	44	0.154812	0.10749
chr10	107426001	107436000	43	0.169674	0.113403
chr10	107427001	107437000	44	0.166319	0.110786
chr10	107428001	107438000	41	0.175324	0.116528
chr10	107429001	107439000	37	0.160238	0.0923503
chr10	107430001	107440000	37	0.147182	0.0819823
chr10	107431001	107441000	41	0.15073	0.101621
chr10	107432001	107442000	37	0.206261	0.140476
chr10	107433001	107443000	33	0.217723	0.148903
chr10	107434001	107444000	31	0.262229	0.18945
chr10	107435001	107445000	33	0.278833	0.199335
chr10	107436001	107446000	35	0.310233	0.226883
chr10	107437001	107447000	37	0.34777	0.252979
chr10	107438001	107448000	41	0.345348	0.254271
chr10	107439001	107449000	46	0.353075	0.265456
chr10	107440001	107450000	40	0.373586	0.288769
chr10	107441001	107451000	39	0.446068	0.337433
chr10	107442001	107452000	38	0.442403	0.325232
chr10	107443001	107453000	41	0.451594	0.336238
chr10	107444001	107454000	39	0.455007	0.341036
chr10	107445001	107455000	35	0.453573	0.334687
chr10	107446001	107456000	30	0.455	0.335537
chr10	107447001	107457000	29	0.415294	0.296075
chr10	107448001	107458000	28	0.409034	0.294092
chr10	107449001	107459000	25	0.416448	0.285638
chr10	107450001	107460000	31	0.409288	0.297286
chr10	107451001	107461000	26	0.341856	0.250484
chr10	107452001	107462000	25	0.334309	0.252718
chr10	107453001	107463000	22	0.271704	0.213958
chr10	107454001	107464000	21	0.268882	0.20455
chr10	107455001	107465000	22	0.287082	0.22077
chr10	107456001	107466000	25	0.246061	0.191593
chr10	107457001	107467000	23	0.260476	0.22626
chr10	107458001	107468000	24	0.244672	0.198288
chr10	107459001	107469000	26	0.202427	0.168981
chr10	107460001	107470000	21	0.112444	0.107837
chr10	107461001	107471000	19	0.101421	0.0967379
chr10	107462001	107472000	20	0.0907402	0.0949373
chr10	107463001	107473000	20	0.0963209	0.0967163
chr10	107464001	107474000	22	0.104025	0.108702
chr10	107465001	107475000	20	0.0895739	0.0933987
chr10	107466001	107476000	17	0.113471	0.113829
chr10	107467001	107477000	17	0.108114	0.11406
chr10	107468001	107478000	14	0.111553	0.124623
chr10	107469001	107479000	11	0.109491	0.128173
chr10	107470001	107480000	12	0.121622	0.150217
chr10	107471001	107481000	16	0.119292	0.136486
chr10	107472001	107482000	20	0.118608	0.136631
chr10	107473001	107483000	20	0.122351	0.140649
chr10	107474001	107484000	23	0.147245	0.131288
chr10	107475001	107485000	32	0.120773	0.0893517
chr10	107476001	107486000	41	0.0958561	0.0596696
chr10	107477001	107487000	46	0.0745232	0.0361213
chr10	107478001	107488000	49	0.0693284	0.031115
chr10	107479001	107489000	65	0.0801694	0.0439626
chr10	107480001	107490000	76	0.155029	0.0912529
chr10	107481001	107491000	92	0.211598	0.139129
chr10	107482001	107492000	102	0.247762	0.173797
chr10	107483001	107493000	109	0.257644	0.18624
chr10	107484001	107494000	112	0.257382	0.190777
chr10	107485001	107495000	106	0.269772	0.21264
chr10	107486001	107496000	99	0.277494	0.23095
chr10	107487001	107497000	92	0.286908	0.252085
chr10	107488001	107498000	91	0.295102	0.26697
chr10	107489001	107499000	77	0.328036	0.305516
chr10	107490001	107500000	65	0.318816	0.293489
chr10	107491001	107501000	47	0.302726	0.27378
chr10	107492001	107502000	34	0.25378	0.212087
chr10	107493001	107503000	26	0.214761	0.167197
chr10	107494001	107504000	20	0.178312	0.134405
chr10	107495001	107505000	19	0.12849	0.0912827
chr10	107496001	107506000	26	0.100866	0.0642739
chr10	107497001	107507000	30	0.0879205	0.0569735
chr10	107498001	107508000	29	0.040789	0.020325
chr10	107499001	107509000	29	0.0198849	0.00890596
chr10	107500001	107510000	32	0.029792	0.0188158
chr10	107501001	107511000	36	0.0356686	0.0220757
chr10	107502001	107512000	34	0.0350909	0.0215793
chr10	107503001	107513000	36	0.0334822	0.0208803
chr10	107504001	107514000	37	0.0275073	0.0160382
chr10	107505001	107515000	35	0.0273989	0.0152772
chr10	107506001	107516000	27	0.0438842	0.0345384
chr10	107507001	107517000	24	0.0612156	0.0475221
chr10	107508001	107518000	22	0.0678237	0.0554957
chr10	107509001	107519000	20	0.0619408	0.0489383
chr10	107510001	107520000	16	0.0565716	0.0416595
chr10	107511001	107521000	10	0.0530191	0.0437273
chr10	107512001	107522000	9	0.0586522	0.0494024
chr10	107513001	107523000	6	0.075967	0.0645863
chr10	107514001	107524000	5	0.226722	0.226393
chr10	107515001	107525000	7	0.278754	0.281587
chr10	107516001	107526000	9	0.23335	0.191889
chr10	107517001	107527000	10	0.184204	0.154694
chr10	107518001	107528000	12	0.155035	0.133206
chr10	107519001	107529000	12	0.174569	0.150725
chr10	107520001	107530000	14	0.209538	0.185672
chr10	107521001	107531000	15	0.241421	0.216414
chr10	107522001	107532000	15	0.241421	0.216414
chr10	107523001	107533000	17	0.239602	0.211274
chr10	107524001	107534000	18	0.314215	0.250399
chr10	107525001	107535000	20	0.298172	0.240159
chr10	107526001	107536000	18	0.317622	0.281801
chr10	107527001	107537000	16	0.350083	0.3129
chr10	107528001	107538000	14	0.393519	0.353919
chr10	107529001	107539000	13	0.406987	0.366348
chr10	107530001	107540000	11	0.408339	0.361075
chr10	107531001	107541000	12	0.357044	0.302175
chr10	107532001	107542000	14	0.329448	0.276078
chr10	107533001	107543000	14	0.314241	0.261784
chr10	107534001	107544000	12	0.197853	0.175198
chr10	107535001	107545000	14	0.085418	0.0649499
chr10	107536001	107546000	18	0.0727421	0.0553594
chr10	107537001	107547000	19	0.0742757	0.0575921
chr10	107538001	107548000	22	0.113968	0.0865951
chr10	107539001	107549000	28	0.108854	0.0790394
chr10	107540001	107550000	34	0.167509	0.115079
chr10	107541001	107551000	34	0.16416	0.11106
chr10	107542001	107552000	34	0.159231	0.106945
chr10	107543001	107553000	37	0.155197	0.106573
chr10	107544001	107554000	40	0.2068	0.140596
chr10	107545001	107555000	39	0.229599	0.164163
chr10	107546001	107556000	37	0.267035	0.190053
chr10	107547001	107557000	36	0.271921	0.192616
chr10	107548001	107558000	33	0.263054	0.185555
chr10	107549001	107559000	27	0.280582	0.215382
chr10	107550001	107560000	22	0.254415	0.187574
chr10	107551001	107561000	21	0.262379	0.195007
chr10	107552001	107562000	20	0.276958	0.205582
chr10	107553001	107563000	15	0.331926	0.24395
chr10	107554001	107564000	12	0.246907	0.181292
chr10	107555001	107565000	9	0.316918	0.246582
chr10	107556001	107566000	9	0.263526	0.240186
chr10	107557001	107567000	9	0.263526	0.240186
chr10	107558001	107568000	9	0.263526	0.240186
chr10	107559001	107569000	11	0.24373	0.21112
chr10	107560001	107570000	12	0.244403	0.223364
chr10	107561001	107571000	12	0.24931	0.229578
chr10	107562001	107572000	16	0.279802	0.259387
chr10	107563001	107573000	17	0.299981	0.278894
chr10	107564001	107574000	17	0.32491	0.301453
chr10	107565001	107575000	17	0.333659	0.295541
chr10	107566001	107576000	14	0.33853	0.292415
chr10	107567001	107577000	14	0.33853	0.292415
chr10	107568001	107578000	14	0.33853	0.292415
chr10	107569001	107579000	12	0.367575	0.327764
chr10	107570001	107580000	10	0.409372	0.356423
chr10	107571001	107581000	9	0.437786	0.372969
chr10	107572001	107582000	5	0.487375	0.40764
chr10	107573001	107583000	9	0.305308	0.248147
chr10	107574001	107584000	11	0.214291	0.183083
chr10	107575001	107585000	20	0.105796	0.0678673
chr10	107576001	107586000	23	0.101085	0.0671739
chr10	107577001	107587000	23	0.101085	0.0671739
chr10	107578001	107588000	23	0.101085	0.0671739
chr10	107579001	107589000	23	0.101085	0.0671739
chr10	107580001	107590000	23	0.101085	0.0671739
chr10	107581001	107591000	23	0.101085	0.0671739
chr10	107582001	107592000	22	0.0953527	0.0614847
chr10	107583001	107593000	17	0.0634797	0.0333255
chr10	107584001	107594000	14	0.0431771	0.0139239
chr10	107585001	107595000	6	0.0638235	0.0455053
chr10	107586001	107596000	7	0.0203943	0.00722006
chr10	107587001	107597000	7	0.0203943	0.00722006
chr10	107588001	107598000	7	0.0203943	0.00722006
chr10	107589001	107599000	7	0.0203943	0.00722006
chr10	107590001	107600000	12	0.0486198	0.0328405
chr10	107591001	107601000	16	0.0742559	0.0559761
chr10	107592001	107602000	17	0.0713517	0.0544514
chr10	107593001	107603000	20	0.0647366	0.0474494
chr10	107594001	107604000	24	0.0550915	0.041743
chr10	107595001	107605000	30	0.0392709	0.0316371
chr10	107596001	107606000	32	0.0451294	0.0410152
chr10	107597001	107607000	56	0.0375026	0.0334578
chr10	107598001	107608000	65	0.0341375	0.0298658
chr10	107599001	107609000	70	0.03289	0.0279252
chr10	107600001	107610000	69	0.0272627	0.0230974
chr10	107601001	107611000	66	0.0191384	0.016147
chr10	107602001	107612000	68	0.0191945	0.0162785
chr10	107603001	107613000	75	0.0303832	0.0270612
chr10	107604001	107614000	73	0.0324228	0.0279757
chr10	107605001	107615000	73	0.0614505	0.0542728
chr10	107606001	107616000	75	0.0868189	0.0773806
chr10	107607001	107617000	51	0.115859	0.102792
chr10	107608001	107618000	42	0.135755	0.123208
chr10	107609001	107619000	37	0.148137	0.139494
chr10	107610001	107620000	33	0.167872	0.156932
chr10	107611001	107621000	32	0.169904	0.162664
chr10	107612001	107622000	30	0.185283	0.175665
chr10	107613001	107623000	20	0.240002	0.2162
chr10	107614001	107624000	18	0.253396	0.236584
chr10	107615001	107625000	9	0.274382	0.256241
chr10	107616001	107626000	1	0.136	0.136
chr10	107617001	107627000	1	0.136	0.136
chr10	107618001	107628000	1	0.136	0.136
chr10	107619001	107629000	1	0.136	0.136
chr10	107620001	107630000	1	0.136	0.136
chr10	107621001	107631000	1	0.136	0.136
chr10	107637001	107647000	1	-0.0555037	-0.0555037
chr10	107638001	107648000	1	-0.0555037	-0.0555037
chr10	107639001	107649000	2	-0.0184174	-0.0314672
chr10	107640001	107650000	4	0.0168511	0.00473567
chr10	107641001	107651000	4	0.0168511	0.00473567
chr10	107642001	107652000	4	0.0168511	0.00473567
chr10	107643001	107653000	4	0.0168511	0.00473567
chr10	107644001	107654000	4	0.0168511	0.00473567
chr10	107645001	107655000	4	0.0168511	0.00473567
chr10	107646001	107656000	4	0.0168511	0.00473567
chr10	107647001	107657000	3	0.0241401	0.0248155
chr10	107648001	107658000	3	0.0241401	0.0248155
chr10	107649001	107659000	2	0.0404082	0.0409386
chr10	107661001	107671000	2	0.0128011	-0.00390115
chr10	107662001	107672000	4	-0.016273	-0.0226684
chr10	107663001	107673000	4	-0.016273	-0.0226684
chr10	107664001	107674000	5	0.0556206	0.0261136
chr10	107665001	107675000	10	0.0544293	0.0503501
chr10	107666001	107676000	15	0.0320239	0.0363077
chr10	107667001	107677000	18	0.0220087	0.0246068
chr10	107668001	107678000	22	0.0106626	0.0141363
chr10	107669001	107679000	27	0.0385714	0.042141
chr10	107670001	107680000	28	0.0426597	0.052514
chr10	107671001	107681000	31	0.050776	0.0714734
chr10	107672001	107682000	33	0.0632708	0.0936597
chr10	107673001	107683000	38	0.059426	0.0878514
chr10	107674001	107684000	40	0.0594248	0.0865953
chr10	107675001	107685000	41	0.0543506	0.077963
chr10	107676001	107686000	38	0.0588099	0.0812003
chr10	107677001	107687000	40	0.0728379	0.0895149
chr10	107678001	107688000	50	0.110848	0.107304
chr10	107679001	107689000	62	0.0906377	0.0786861
chr10	107680001	107690000	66	0.0886547	0.0751005
chr10	107681001	107691000	63	0.0956491	0.0784319
chr10	107682001	107692000	60	0.0991433	0.0781601
chr10	107683001	107693000	57	0.102646	0.0795614
chr10	107684001	107694000	58	0.0937382	0.0704213
chr10	107685001	107695000	59	0.113319	0.0924915
chr10	107686001	107696000	59	0.123757	0.104705
chr10	107687001	107697000	59	0.143549	0.132706
chr10	107688001	107698000	48	0.156404	0.158098
chr10	107689001	107699000	35	0.21825	0.242728
chr10	107690001	107700000	34	0.267936	0.294818
chr10	107691001	107701000	38	0.311289	0.331064
chr10	107692001	107702000	44	0.312796	0.316582
chr10	107693001	107703000	49	0.344614	0.352592
chr10	107694001	107704000	49	0.363825	0.366936
chr10	107695001	107705000	50	0.367305	0.345695
chr10	107696001	107706000	59	0.343106	0.307738
chr10	107697001	107707000	57	0.340179	0.286486
chr10	107698001	107708000	66	0.320973	0.234859
chr10	107699001	107709000	71	0.300422	0.207123
chr10	107700001	107710000	85	0.273221	0.163655
chr10	107701001	107711000	99	0.204857	0.125468
chr10	107702001	107712000	100	0.172697	0.109041
chr10	107703001	107713000	105	0.0943724	0.0779876
chr10	107704001	107714000	118	0.0540392	0.0606381
chr10	107705001	107715000	122	0.0423479	0.0529347
chr10	107706001	107716000	113	0.0216591	0.0454322
chr10	107707001	107717000	116	0.0275017	0.0522539
chr10	107708001	107718000	106	0.0293393	0.0528602
chr10	107709001	107719000	103	0.0299302	0.0505316
chr10	107710001	107720000	90	0.0330835	0.0488183
chr10	107711001	107721000	72	0.0335766	0.0390171
chr10	107712001	107722000	70	0.0318057	0.0336648
chr10	107713001	107723000	64	0.0299758	0.0297442
chr10	107714001	107724000	51	0.0499872	0.0443271
chr10	107715001	107725000	42	0.0599324	0.0583405
chr10	107716001	107726000	42	0.0561032	0.0568875
chr10	107717001	107727000	41	0.0551353	0.0490205
chr10	107718001	107728000	46	0.0757149	0.0665102
chr10	107719001	107729000	44	0.0878575	0.0832678
chr10	107720001	107730000	45	0.0986147	0.0962503
chr10	107721001	107731000	43	0.0934013	0.0959608
chr10	107722001	107732000	37	0.110477	0.113687
chr10	107723001	107733000	32	0.122716	0.127925
chr10	107724001	107734000	29	0.139173	0.143415
chr10	107725001	107735000	26	0.151347	0.149371
chr10	107726001	107736000	24	0.159048	0.156093
chr10	107727001	107737000	19	0.164977	0.156818
chr10	107728001	107738000	14	0.35523	0.242349
chr10	107729001	107739000	12	0.411616	0.302971
chr10	107730001	107740000	8	0.452218	0.379203
chr10	107731001	107741000	10	0.417783	0.326565
chr10	107732001	107742000	15	0.355238	0.234433
chr10	107733001	107743000	17	0.357512	0.235042
chr10	107734001	107744000	19	0.423554	0.301606
chr10	107735001	107745000	19	0.423554	0.301606
chr10	107736001	107746000	24	0.422869	0.322531
chr10	107737001	107747000	25	0.424181	0.32743
chr10	107738001	107748000	27	0.393469	0.293238
chr10	107739001	107749000	26	0.391758	0.287905
chr10	107740001	107750000	27	0.396793	0.283813
chr10	107741001	107751000	25	0.406225	0.297236
chr10	107742001	107752000	21	0.435118	0.362967
chr10	107743001	107753000	20	0.435397	0.373428
chr10	107744001	107754000	17	0.398168	0.337979
chr10	107745001	107755000	19	0.441297	0.383925
chr10	107746001	107756000	20	0.427212	0.35144
chr10	107747001	107757000	20	0.413476	0.326663
chr10	107748001	107758000	17	0.407985	0.311001
chr10	107749001	107759000	18	0.41596	0.321845
chr10	107750001	107760000	17	0.465171	0.384575
chr10	107751001	107761000	19	0.455704	0.383427
chr10	107752001	107762000	21	0.416922	0.340553
chr10	107753001	107763000	20	0.421913	0.334624
chr10	107754001	107764000	22	0.387785	0.303207
chr10	107755001	107765000	21	0.329826	0.249964
chr10	107756001	107766000	16	0.329648	0.2506
chr10	107757001	107767000	15	0.34349	0.270675
chr10	107758001	107768000	17	0.319641	0.227783
chr10	107759001	107769000	18	0.273632	0.200711
chr10	107760001	107770000	17	0.195437	0.132572
chr10	107761001	107771000	16	0.147558	0.0907421
chr10	107762001	107772000	21	0.213245	0.139344
chr10	107763001	107773000	20	0.220038	0.145035
chr10	107764001	107774000	19	0.239273	0.149975
chr10	107765001	107775000	19	0.252581	0.161035
chr10	107766001	107776000	18	0.230291	0.141936
chr10	107767001	107777000	18	0.230291	0.141936
chr10	107768001	107778000	15	0.252296	0.177988
chr10	107769001	107779000	13	0.246511	0.149907
chr10	107770001	107780000	12	0.258549	0.165631
chr10	107771001	107781000	12	0.278829	0.198321
chr10	107772001	107782000	4	0.243675	0.149191
chr10	107773001	107783000	4	0.243675	0.149191
chr10	107774001	107784000	3	0.2906	0.223291
chr10	107775001	107785000	3	0.228066	0.167077
chr10	107776001	107786000	7	0.25175	0.172511
chr10	107777001	107787000	12	0.250797	0.189883
chr10	107778001	107788000	15	0.247359	0.187824
chr10	107779001	107789000	17	0.218754	0.168411
chr10	107780001	107790000	17	0.218754	0.168411
chr10	107781001	107791000	16	0.206882	0.157826
chr10	107782001	107792000	23	0.162443	0.114934
chr10	107783001	107793000	23	0.162443	0.114934
chr10	107784001	107794000	25	0.152926	0.106364
chr10	107785001	107795000	26	0.152659	0.106876
chr10	107786001	107796000	24	0.138829	0.10171
chr10	107787001	107797000	20	0.101023	0.0680986
chr10	107788001	107798000	18	0.0756152	0.044262
chr10	107789001	107799000	16	0.0899085	0.0554481
chr10	107790001	107800000	16	0.0899085	0.0554481
chr10	107791001	107801000	17	0.0867648	0.0532067
chr10	107792001	107802000	10	0.113621	0.0786249
chr10	107793001	107803000	10	0.113621	0.0786249
chr10	107794001	107804000	8	0.131224	0.0963287
chr10	107795001	107805000	10	0.191795	0.092101
chr10	107796001	107806000	9	0.184412	0.0782238
chr10	107797001	107807000	10	0.233308	0.110604
chr10	107798001	107808000	10	0.235102	0.109873
chr10	107799001	107809000	9	0.247219	0.107591
chr10	107800001	107810000	9	0.247219	0.107591
chr10	107801001	107811000	8	0.272942	0.118872
chr10	107802001	107812000	11	0.229738	0.122041
chr10	107803001	107813000	11	0.229738	0.122041
chr10	107804001	107814000	12	0.21672	0.109564
chr10	107805001	107815000	8	0.172173	0.109448
chr10	107806001	107816000	12	0.201865	0.157629
chr10	107807001	107817000	11	0.173766	0.147998
chr10	107808001	107818000	10	0.181992	0.166178
chr10	107809001	107819000	11	0.260571	0.208995
chr10	107810001	107820000	12	0.256324	0.187206
chr10	107811001	107821000	14	0.232159	0.157333
chr10	107812001	107822000	17	0.235364	0.160325
chr10	107813001	107823000	17	0.235364	0.160325
chr10	107814001	107824000	22	0.238457	0.160119
chr10	107815001	107825000	26	0.222958	0.148692
chr10	107816001	107826000	24	0.190679	0.108584
chr10	107817001	107827000	25	0.185308	0.100383
chr10	107818001	107828000	29	0.179638	0.104198
chr10	107819001	107829000	28	0.143277	0.085164
chr10	107820001	107830000	27	0.144524	0.0902617
chr10	107821001	107831000	27	0.154272	0.106419
chr10	107822001	107832000	21	0.137823	0.093284
chr10	107823001	107833000	21	0.137823	0.093284
chr10	107824001	107834000	15	0.109103	0.0793031
chr10	107825001	107835000	11	0.105187	0.076926
chr10	107826001	107836000	8	0.143125	0.117322
chr10	107827001	107837000	6	0.159555	0.150769
chr10	107828001	107838000	2	0.171368	0.196216
chr10	107829001	107839000	2	0.171368	0.196216
chr10	107830001	107840000	2	0.171368	0.196216
chr10	107839001	107849000	3	0.22429	0.201959
chr10	107840001	107850000	5	0.160319	0.136979
chr10	107841001	107851000	9	0.129996	0.101079
chr10	107842001	107852000	18	0.125036	0.0999667
chr10	107843001	107853000	24	0.119331	0.0923305
chr10	107844001	107854000	32	0.132598	0.105226
chr10	107845001	107855000	34	0.143627	0.115339
chr10	107846001	107856000	38	0.14436	0.115478
chr10	107847001	107857000	42	0.146159	0.117855
chr10	107848001	107858000	48	0.136606	0.111717
chr10	107849001	107859000	52	0.119187	0.0899619
chr10	107850001	107860000	58	0.122084	0.0919336
chr10	107851001	107861000	58	0.134341	0.104739
chr10	107852001	107862000	55	0.137911	0.106861
chr10	107853001	107863000	52	0.13856	0.109646
chr10	107854001	107864000	49	0.135151	0.108669
chr10	107855001	107865000	51	0.123548	0.0956338
chr10	107856001	107866000	52	0.120473	0.0893425
chr10	107857001	107867000	52	0.151929	0.107823
chr10	107858001	107868000	49	0.168901	0.116034
chr10	107859001	107869000	47	0.194019	0.145385
chr10	107860001	107870000	41	0.232561	0.172685
chr10	107861001	107871000	40	0.225599	0.159147
chr10	107862001	107872000	35	0.237458	0.164637
chr10	107863001	107873000	34	0.243164	0.159576
chr10	107864001	107874000	36	0.239679	0.148283
chr10	107865001	107875000	36	0.265876	0.163134
chr10	107866001	107876000	40	0.275315	0.194427
chr10	107867001	107877000	39	0.236529	0.172423
chr10	107868001	107878000	45	0.204169	0.159406
chr10	107869001	107879000	45	0.196505	0.158068
chr10	107870001	107880000	46	0.185661	0.153007
chr10	107871001	107881000	46	0.197432	0.165252
chr10	107872001	107882000	46	0.198078	0.162052
chr10	107873001	107883000	48	0.206482	0.166435
chr10	107874001	107884000	47	0.199709	0.156135
chr10	107875001	107885000	50	0.178032	0.136883
chr10	107876001	107886000	47	0.151363	0.100226
chr10	107877001	107887000	46	0.148343	0.0935786
chr10	107878001	107888000	41	0.15248	0.0790675
chr10	107879001	107889000	38	0.137957	0.0606357
chr10	107880001	107890000	36	0.108223	0.0449464
chr10	107881001	107891000	36	0.0605482	0.0221201
chr10	107882001	107892000	36	0.0607426	0.0243448
chr10	107883001	107893000	35	0.0474921	0.0180207
chr10	107884001	107894000	33	0.056754	0.0257065
chr10	107885001	107895000	29	0.0661552	0.0309312
chr10	107886001	107896000	30	0.0610677	0.0201123
chr10	107887001	107897000	36	0.0801848	0.0206204
chr10	107888001	107898000	35	0.0850474	0.0241035
chr10	107889001	107899000	37	0.100134	0.0280984
chr10	107890001	107900000	48	0.125344	0.0624798
chr10	107891001	107901000	50	0.136294	0.0701548
chr10	107892001	107902000	54	0.143881	0.0760274
chr10	107893001	107903000	53	0.13927	0.0763376
chr10	107894001	107904000	53	0.135514	0.0756055
chr10	107895001	107905000	58	0.100555	0.0622318
chr10	107896001	107906000	59	0.0920405	0.0683699
chr10	107897001	107907000	53	0.0776636	0.0706993
chr10	107898001	107908000	51	0.0769397	0.0735441
chr10	107899001	107909000	50	0.0747937	0.0805079
chr10	107900001	107910000	40	0.0462362	0.0518073
chr10	107901001	107911000	44	0.0461941	0.0453496
chr10	107902001	107912000	44	0.036759	0.0347202
chr10	107903001	107913000	45	0.0402109	0.0337047
chr10	107904001	107914000	42	0.0346559	0.0298949
chr10	107905001	107915000	37	0.0496819	0.0391386
chr10	107906001	107916000	33	0.0519987	0.0392278
chr10	107907001	107917000	35	0.0593711	0.0475168
chr10	107908001	107918000	41	0.070774	0.0726345
chr10	107909001	107919000	40	0.0600977	0.0645162
chr10	107910001	107920000	41	0.0592165	0.0660446
chr10	107911001	107921000	35	0.0445202	0.0632672
chr10	107912001	107922000	34	0.0596992	0.077092
chr10	107913001	107923000	36	0.0496951	0.072162
chr10	107914001	107924000	39	0.0646066	0.0763714
chr10	107915001	107925000	39	0.0625569	0.0753993
chr10	107916001	107926000	41	0.0615678	0.0693062
chr10	107917001	107927000	39	0.0723859	0.0716154
chr10	107918001	107928000	33	0.0617288	0.044439
chr10	107919001	107929000	32	0.0602669	0.0407262
chr10	107920001	107930000	29	0.0616002	0.0327742
chr10	107921001	107931000	28	0.0633158	0.0373646
chr10	107922001	107932000	25	0.0581415	0.0253542
chr10	107923001	107933000	22	0.0652423	0.0270458
chr10	107924001	107934000	18	0.0457576	0.0144565
chr10	107925001	107935000	15	0.0530852	0.0204829
chr10	107926001	107936000	10	0.0681455	0.0458949
chr10	107927001	107937000	10	0.0234411	0.0154337
chr10	107928001	107938000	12	0.0637953	0.0528009
chr10	107929001	107939000	14	0.0660543	0.054483
chr10	107930001	107940000	18	0.0644572	0.0552826
chr10	107931001	107941000	24	0.0550923	0.0410678
chr10	107932001	107942000	30	0.0571323	0.0482404
chr10	107933001	107943000	38	0.0586496	0.051986
chr10	107934001	107944000	40	0.0574471	0.0513474
chr10	107935001	107945000	45	0.0465829	0.0438196
chr10	107936001	107946000	47	0.0580099	0.0519544
chr10	107937001	107947000	52	0.0720132	0.06166
chr10	107938001	107948000	52	0.0679667	0.0575028
chr10	107939001	107949000	59	0.078384	0.0642711
chr10	107940001	107950000	58	0.0789156	0.0619633
chr10	107941001	107951000	68	0.0897486	0.0672606
chr10	107942001	107952000	64	0.0846949	0.0612908
chr10	107943001	107953000	54	0.089579	0.0617437
chr10	107944001	107954000	57	0.0913745	0.062597
chr10	107945001	107955000	56	0.101636	0.0630951
chr10	107946001	107956000	55	0.0986673	0.0590327
chr10	107947001	107957000	51	0.0930785	0.0555603
chr10	107948001	107958000	51	0.104833	0.0640036
chr10	107949001	107959000	44	0.0963521	0.0567484
chr10	107950001	107960000	44	0.0949979	0.0577347
chr10	107951001	107961000	37	0.111503	0.0767023
chr10	107952001	107962000	37	0.116902	0.0836001
chr10	107953001	107963000	39	0.111566	0.0808698
chr10	107954001	107964000	39	0.177771	0.122089
chr10	107955001	107965000	38	0.1894	0.140458
chr10	107956001	107966000	38	0.206343	0.154135
chr10	107957001	107967000	37	0.231177	0.17223
chr10	107958001	107968000	39	0.226617	0.158835
chr10	107959001	107969000	37	0.233786	0.163183
chr10	107960001	107970000	35	0.245596	0.174882
chr10	107961001	107971000	32	0.252159	0.171728
chr10	107962001	107972000	33	0.261254	0.180503
chr10	107963001	107973000	38	0.236351	0.168929
chr10	107964001	107974000	43	0.170619	0.128649
chr10	107965001	107975000	56	0.142241	0.112648
chr10	107966001	107976000	70	0.0931093	0.08027
chr10	107967001	107977000	75	0.0706844	0.0659583
chr10	107968001	107978000	82	0.0477624	0.0531768
chr10	107969001	107979000	88	0.0424897	0.048328
chr10	107970001	107980000	92	0.0386473	0.043777
chr10	107971001	107981000	86	0.038913	0.0449756
chr10	107972001	107982000	82	0.0340617	0.0389628
chr10	107973001	107983000	80	0.0280297	0.032326
chr10	107974001	107984000	70	0.0205838	0.0221951
chr10	107975001	107985000	54	0.00125126	0.00588971
chr10	107976001	107986000	38	0.00078099	0.00706703
chr10	107977001	107987000	31	-0.00243118	0.00458967
chr10	107978001	107988000	19	0.00360404	0.0127482
chr10	107979001	107989000	12	0.01471	0.0301436
chr10	107980001	107990000	7	0.0328324	0.0609138
chr10	107981001	107991000	5	-0.0174882	-0.0170877
chr10	107982001	107992000	5	-0.0174882	-0.0170877
chr10	107988001	107998000	9	0.0932907	0.104154
chr10	107989001	107999000	16	0.158307	0.166898
chr10	107990001	108000000	21	0.164497	0.177143
chr10	107991001	108001000	40	0.0990645	0.113752
chr10	107992001	108002000	55	0.0697967	0.0824054
chr10	107993001	108003000	65	0.0726785	0.0813677
chr10	107994001	108004000	72	0.0738445	0.0810863
chr10	107995001	108005000	75	0.0742233	0.079624
chr10	107996001	108006000	79	0.0754133	0.0794656
chr10	107997001	108007000	82	0.0778898	0.0800358
chr10	107998001	108008000	74	0.0770096	0.0783517
chr10	107999001	108009000	69	0.0642339	0.0617825
chr10	108000001	108010000	67	0.0591975	0.0516176
chr10	108001001	108011000	51	0.0632155	0.0514281
chr10	108002001	108012000	50	0.071669	0.0579443
chr10	108003001	108013000	44	0.062114	0.0474863
chr10	108004001	108014000	48	0.0714885	0.0531906
chr10	108005001	108015000	48	0.0878932	0.0624986
chr10	108006001	108016000	45	0.104041	0.0705623
chr10	108007001	108017000	49	0.089135	0.0576784
chr10	108008001	108018000	48	0.0882121	0.0552868
chr10	108009001	108019000	46	0.0883541	0.0533874
chr10	108010001	108020000	46	0.0861478	0.0522303
chr10	108011001	108021000	44	0.0888447	0.0540672
chr10	108012001	108022000	37	0.103382	0.0573001
chr10	108013001	108023000	35	0.119771	0.0688266
chr10	108014001	108024000	28	0.109413	0.0514627
chr10	108015001	108025000	31	0.0651964	0.0275616
chr10	108016001	108026000	34	0.0659343	0.0322712
chr10	108017001	108027000	33	0.0924018	0.0517177
chr10	108018001	108028000	34	0.0896913	0.0493405
chr10	108019001	108029000	40	0.0900463	0.0513334
chr10	108020001	108030000	41	0.0843291	0.0429984
chr10	108021001	108031000	46	0.0810814	0.0406336
chr10	108022001	108032000	48	0.0957037	0.0508305
chr10	108023001	108033000	51	0.0997259	0.0546965
chr10	108024001	108034000	50	0.104666	0.0558368
chr10	108025001	108035000	44	0.118109	0.0635913
chr10	108026001	108036000	42	0.0897141	0.04794
chr10	108027001	108037000	39	0.0710757	0.0360219
chr10	108028001	108038000	42	0.0617518	0.0301626
chr10	108029001	108039000	37	0.0591099	0.0268999
chr10	108030001	108040000	35	0.0769375	0.0394007
chr10	108031001	108041000	35	0.0688256	0.0343809
chr10	108032001	108042000	31	0.0698743	0.03465
chr10	108033001	108043000	31	0.0461925	0.0199346
chr10	108034001	108044000	28	0.04598	0.0203774
chr10	108035001	108045000	29	0.0448951	0.0186916
chr10	108036001	108046000	28	0.0567902	0.0264565
chr10	108037001	108047000	27	0.0752938	0.0399371
chr10	108038001	108048000	25	0.0982178	0.0622504
chr10	108039001	108049000	24	0.0979214	0.0605015
chr10	108040001	108050000	24	0.0934657	0.0630319
chr10	108041001	108051000	20	0.120713	0.0919713
chr10	108042001	108052000	19	0.138413	0.109075
chr10	108043001	108053000	20	0.135312	0.118187
chr10	108044001	108054000	26	0.118652	0.0988295
chr10	108045001	108055000	27	0.113845	0.0993419
chr10	108046001	108056000	33	0.121099	0.103657
chr10	108047001	108057000	34	0.123649	0.109511
chr10	108048001	108058000	38	0.128338	0.115049
chr10	108049001	108059000	44	0.130387	0.115806
chr10	108050001	108060000	44	0.132515	0.119928
chr10	108051001	108061000	47	0.132599	0.116654
chr10	108052001	108062000	47	0.123385	0.115629
chr10	108053001	108063000	45	0.139202	0.129364
chr10	108054001	108064000	43	0.146826	0.127942
chr10	108055001	108065000	54	0.142499	0.108549
chr10	108056001	108066000	50	0.130346	0.101959
chr10	108057001	108067000	64	0.10271	0.0658071
chr10	108058001	108068000	70	0.0836332	0.0465029
chr10	108059001	108069000	71	0.0732839	0.0415412
chr10	108060001	108070000	71	0.0672723	0.0359331
chr10	108061001	108071000	69	0.0617991	0.0317405
chr10	108062001	108072000	69	0.0495341	0.0210787
chr10	108063001	108073000	84	0.0114875	0.00142843
chr10	108064001	108074000	94	0.0149089	0.00398717
chr10	108065001	108075000	92	0.0117292	0.00311284
chr10	108066001	108076000	100	0.00472981	-0.00166354
chr10	108067001	108077000	101	0.00419811	-0.000416933
chr10	108068001	108078000	100	0.00205627	-0.00144093
chr10	108069001	108079000	106	-0.00267608	-0.0053341
chr10	108070001	108080000	108	-0.00641081	-0.007588
chr10	108071001	108081000	105	-0.00737851	-0.00849834
chr10	108072001	108082000	101	-0.00684314	-0.00773042
chr10	108073001	108083000	82	0.00014483	-0.00311664
chr10	108074001	108084000	71	-0.00712976	-0.00431854
chr10	108075001	108085000	78	-0.000226932	-0.00307178
chr10	108076001	108086000	75	0.0206049	0.0119874
chr10	108077001	108087000	68	0.0418802	0.0281202
chr10	108078001	108088000	67	0.0501835	0.0407241
chr10	108079001	108089000	69	0.0630213	0.0557569
chr10	108080001	108090000	69	0.0696388	0.0620842
chr10	108081001	108091000	77	0.07082	0.0646195
chr10	108082001	108092000	77	0.07082	0.0646195
chr10	108083001	108093000	80	0.0726947	0.0646163
chr10	108084001	108094000	92	0.101439	0.087322
chr10	108085001	108095000	80	0.129197	0.108812
chr10	108086001	108096000	74	0.131927	0.10796
chr10	108087001	108097000	81	0.165054	0.136473
chr10	108088001	108098000	89	0.180469	0.146846
chr10	108089001	108099000	87	0.195564	0.158468
chr10	108090001	108100000	87	0.201129	0.163932
chr10	108091001	108101000	82	0.21101	0.174167
chr10	108092001	108102000	90	0.213707	0.177798
chr10	108093001	108103000	96	0.212745	0.176079
chr10	108094001	108104000	94	0.19931	0.16209
chr10	108095001	108105000	98	0.205996	0.170233
chr10	108096001	108106000	109	0.235577	0.202981
chr10	108097001	108107000	105	0.240189	0.207981
chr10	108098001	108108000	99	0.259719	0.228232
chr10	108099001	108109000	91	0.277092	0.24673
chr10	108100001	108110000	97	0.288646	0.258897
chr10	108101001	108111000	109	0.261157	0.23245
chr10	108102001	108112000	112	0.245866	0.218825
chr10	108103001	108113000	112	0.233315	0.212373
chr10	108104001	108114000	103	0.239442	0.222106
chr10	108105001	108115000	95	0.230335	0.21619
chr10	108106001	108116000	90	0.19585	0.176845
chr10	108107001	108117000	85	0.170941	0.152083
chr10	108108001	108118000	76	0.144633	0.128808
chr10	108109001	108119000	77	0.127875	0.114235
chr10	108110001	108120000	71	0.0945877	0.080561
chr10	108111001	108121000	57	0.0998169	0.085988
chr10	108112001	108122000	47	0.102959	0.087804
chr10	108113001	108123000	38	0.11718	0.0987926
chr10	108114001	108124000	38	0.114168	0.0964264
chr10	108115001	108125000	37	0.114189	0.0919256
chr10	108116001	108126000	29	0.0975238	0.086143
chr10	108117001	108127000	20	0.102648	0.0940202
chr10	108118001	108128000	17	0.0995374	0.0899348
chr10	108119001	108129000	14	0.153013	0.113154
chr10	108120001	108130000	11	0.157761	0.107313
chr10	108121001	108131000	12	0.130756	0.0849111
chr10	108122001	108132000	15	0.123665	0.0881115
chr10	108123001	108133000	17	0.117145	0.0860096
chr10	108124001	108134000	16	0.113126	0.0737207
chr10	108125001	108135000	17	0.117398	0.0886867
chr10	108126001	108136000	19	0.118186	0.0927701
chr10	108127001	108137000	20	0.113032	0.0849443
chr10	108128001	108138000	20	0.113032	0.0849443
chr10	108129001	108139000	18	0.0646117	0.0595314
chr10	108130001	108140000	21	0.084281	0.0767971
chr10	108131001	108141000	22	0.0964332	0.0884106
chr10	108132001	108142000	18	0.0962432	0.0847386
chr10	108133001	108143000	18	0.0901404	0.0754543
chr10	108134001	108144000	16	0.115133	0.101468
chr10	108135001	108145000	17	0.121349	0.106429
chr10	108136001	108146000	17	0.14116	0.123985
chr10	108137001	108147000	22	0.150646	0.136487
chr10	108138001	108148000	30	0.14918	0.130114
chr10	108139001	108149000	31	0.153928	0.134023
chr10	108140001	108150000	36	0.153049	0.12097
chr10	108141001	108151000	36	0.158807	0.119483
chr10	108142001	108152000	38	0.154585	0.117704
chr10	108143001	108153000	46	0.118746	0.0939802
chr10	108144001	108154000	45	0.113394	0.0900509
chr10	108145001	108155000	44	0.10707	0.0845902
chr10	108146001	108156000	44	0.107534	0.0846385
chr10	108147001	108157000	40	0.117455	0.0893289
chr10	108148001	108158000	33	0.108383	0.0817333
chr10	108149001	108159000	42	0.10781	0.0918478
chr10	108150001	108160000	40	0.0761163	0.0720244
chr10	108151001	108161000	43	0.0715432	0.0703712
chr10	108152001	108162000	43	0.0667461	0.0644102
chr10	108153001	108163000	38	0.0849466	0.083157
chr10	108154001	108164000	42	0.0785479	0.0781341
chr10	108155001	108165000	42	0.0727197	0.0733277
chr10	108156001	108166000	47	0.0487097	0.0517001
chr10	108157001	108167000	50	0.0626778	0.0651762
chr10	108158001	108168000	52	0.0689074	0.0741977
chr10	108159001	108169000	44	0.0703528	0.0712726
chr10	108160001	108170000	40	0.0870183	0.0861305
chr10	108161001	108171000	36	0.0884548	0.0878247
chr10	108162001	108172000	35	0.0963374	0.0971779
chr10	108163001	108173000	30	0.107592	0.106239
chr10	108164001	108174000	28	0.126619	0.12247
chr10	108165001	108175000	28	0.133962	0.123985
chr10	108166001	108176000	22	0.210922	0.177729
chr10	108167001	108177000	17	0.165414	0.141226
chr10	108168001	108178000	15	0.14011	0.116077
chr10	108169001	108179000	14	0.0981694	0.0736184
chr10	108170001	108180000	12	0.115998	0.094166
chr10	108171001	108181000	10	0.133944	0.10343
chr10	108172001	108182000	9	0.131236	0.0977492
chr10	108173001	108183000	11	0.141863	0.111458
chr10	108174001	108184000	9	0.133048	0.0958197
chr10	108175001	108185000	7	0.160716	0.128486
chr10	108176001	108186000	7	0.118072	0.0994457
chr10	108177001	108187000	11	0.143674	0.129536
chr10	108178001	108188000	10	0.164709	0.146036
chr10	108179001	108189000	8	0.17348	0.169595
chr10	108180001	108190000	9	0.182546	0.177255
chr10	108181001	108191000	11	0.180744	0.166805
chr10	108182001	108192000	13	0.193456	0.179001
chr10	108183001	108193000	17	0.146475	0.134818
chr10	108184001	108194000	22	0.140982	0.118043
chr10	108185001	108195000	23	0.145469	0.122787
chr10	108186001	108196000	25	0.147283	0.125309
chr10	108187001	108197000	23	0.138802	0.114739
chr10	108188001	108198000	24	0.130931	0.108329
chr10	108189001	108199000	26	0.136568	0.114701
chr10	108190001	108200000	24	0.131418	0.108451
chr10	108191001	108201000	25	0.164087	0.146053
chr10	108192001	108202000	28	0.242374	0.20193
chr10	108193001	108203000	26	0.35573	0.288718
chr10	108194001	108204000	24	0.369873	0.311749
chr10	108195001	108205000	23	0.376446	0.315427
chr10	108196001	108206000	22	0.394051	0.315255
chr10	108197001	108207000	20	0.42423	0.335027
chr10	108198001	108208000	20	0.440728	0.351349
chr10	108199001	108209000	22	0.425761	0.336326
chr10	108200001	108210000	23	0.438977	0.348279
chr10	108201001	108211000	25	0.399035	0.308409
chr10	108202001	108212000	23	0.341157	0.26599
chr10	108203001	108213000	20	0.269098	0.216997
chr10	108204001	108214000	18	0.299211	0.248972
chr10	108205001	108215000	21	0.309769	0.26535
chr10	108206001	108216000	20	0.328907	0.294904
chr10	108207001	108217000	21	0.332026	0.29905
chr10	108208001	108218000	25	0.351166	0.323074
chr10	108209001	108219000	24	0.376996	0.35634
chr10	108210001	108220000	23	0.361859	0.345257
chr10	108211001	108221000	21	0.34835	0.338675
chr10	108212001	108222000	20	0.35396	0.343613
chr10	108213001	108223000	23	0.349139	0.335163
chr10	108214001	108224000	22	0.345556	0.33122
chr10	108215001	108225000	21	0.345195	0.330453
chr10	108216001	108226000	20	0.339167	0.324177
chr10	108217001	108227000	21	0.335451	0.308693
chr10	108218001	108228000	17	0.299784	0.270043
chr10	108219001	108229000	15	0.258466	0.231082
chr10	108220001	108230000	17	0.247198	0.222439
chr10	108221001	108231000	14	0.286284	0.258738
chr10	108222001	108232000	13	0.262251	0.232901
chr10	108223001	108233000	10	0.214932	0.191055
chr10	108224001	108234000	13	0.186129	0.169992
chr10	108225001	108235000	15	0.131086	0.121879
chr10	108226001	108236000	16	0.125597	0.117295
chr10	108227001	108237000	15	0.100644	0.102031
chr10	108228001	108238000	16	0.0878934	0.0890962
chr10	108229001	108239000	17	0.082577	0.0838597
chr10	108230001	108240000	17	0.0721445	0.0677175
chr10	108231001	108241000	21	0.0745436	0.0713732
chr10	108232001	108242000	24	0.0781346	0.0761014
chr10	108233001	108243000	24	0.0749915	0.0731605
chr10	108234001	108244000	21	0.0710566	0.0693576
chr10	108235001	108245000	17	0.0664684	0.0643932
chr10	108236001	108246000	17	0.0740287	0.0710012
chr10	108237001	108247000	18	0.0777162	0.0733739
chr10	108238001	108248000	16	0.0822913	0.0770829
chr10	108239001	108249000	14	0.0869091	0.080568
chr10	108240001	108250000	15	0.0931867	0.0929891
chr10	108241001	108251000	11	0.0963686	0.0951996
chr10	108242001	108252000	8	0.119114	0.115029
chr10	108243001	108253000	8	0.141711	0.138467
chr10	108244001	108254000	8	0.141711	0.138467
chr10	108245001	108255000	8	0.141711	0.138467
chr10	108246001	108256000	8	0.148185	0.146135
chr10	108247001	108257000	6	0.169934	0.17011
chr10	108248001	108258000	7	0.168704	0.169005
chr10	108249001	108259000	8	0.223779	0.228975
chr10	108250001	108260000	5	0.296881	0.304821
chr10	108251001	108261000	6	0.244834	0.249398
chr10	108252001	108262000	6	0.207672	0.211163
chr10	108253001	108263000	5	0.204911	0.208951
chr10	108254001	108264000	7	0.174801	0.176494
chr10	108255001	108265000	7	0.174801	0.176494
chr10	108256001	108266000	6	0.167642	0.168873
chr10	108257001	108267000	10	0.200788	0.221353
chr10	108258001	108268000	9	0.206341	0.227906
chr10	108259001	108269000	11	0.210611	0.222344
chr10	108260001	108270000	14	0.19528	0.198356
chr10	108261001	108271000	18	0.192898	0.186057
chr10	108262001	108272000	19	0.187053	0.179794
chr10	108263001	108273000	22	0.282575	0.236739
chr10	108264001	108274000	22	0.317597	0.260121
chr10	108265001	108275000	23	0.31044	0.257179
chr10	108266001	108276000	27	0.293176	0.241126
chr10	108267001	108277000	25	0.294464	0.233174
chr10	108268001	108278000	25	0.294464	0.233174
chr10	108269001	108279000	22	0.280909	0.217543
chr10	108270001	108280000	19	0.301374	0.234461
chr10	108271001	108281000	16	0.394121	0.316337
chr10	108272001	108282000	15	0.430581	0.340938
chr10	108273001	108283000	13	0.337474	0.252381
chr10	108274001	108284000	11	0.315791	0.234167
chr10	108275001	108285000	12	0.288008	0.191013
chr10	108276001	108286000	8	0.348265	0.212108
chr10	108277001	108287000	6	0.378647	0.19627
chr10	108278001	108288000	6	0.378647	0.19627
chr10	108279001	108289000	6	0.378647	0.19627
chr10	108280001	108290000	7	0.343938	0.164042
chr10	108281001	108291000	6	0.145368	0.0644452
chr10	108282001	108292000	10	0.16019	0.0867501
chr10	108283001	108293000	9	0.169067	0.100939
chr10	108284001	108294000	9	0.169067	0.100939
chr10	108285001	108295000	7	0.203402	0.142813
chr10	108286001	108296000	7	0.203402	0.142813
chr10	108287001	108297000	8	0.189573	0.122881
chr10	108288001	108298000	10	0.21923	0.141563
chr10	108289001	108299000	10	0.21923	0.141563
chr10	108290001	108300000	9	0.23071	0.160551
chr10	108291001	108301000	12	0.236269	0.148695
chr10	108292001	108302000	9	0.239171	0.148365
chr10	108293001	108303000	11	0.233781	0.159405
chr10	108294001	108304000	11	0.233781	0.159405
chr10	108295001	108305000	12	0.223235	0.156479
chr10	108296001	108306000	13	0.254118	0.184881
chr10	108297001	108307000	16	0.203776	0.146911
chr10	108298001	108308000	17	0.172795	0.132617
chr10	108299001	108309000	22	0.183876	0.148232
chr10	108300001	108310000	27	0.197271	0.165503
chr10	108301001	108311000	25	0.179944	0.161274
chr10	108302001	108312000	25	0.197911	0.173576
chr10	108303001	108313000	26	0.185007	0.158984
chr10	108304001	108314000	27	0.198718	0.17118
chr10	108305001	108315000	30	0.233091	0.204422
chr10	108306001	108316000	30	0.226253	0.198263
chr10	108307001	108317000	29	0.261358	0.24019
chr10	108308001	108318000	27	0.274509	0.253107
chr10	108309001	108319000	24	0.289199	0.266143
chr10	108310001	108320000	23	0.33293	0.311836
chr10	108311001	108321000	22	0.343682	0.322885
chr10	108312001	108322000	24	0.336464	0.310893
chr10	108313001	108323000	23	0.358918	0.342962
chr10	108314001	108324000	24	0.344638	0.324388
chr10	108315001	108325000	23	0.329877	0.309072
chr10	108316001	108326000	24	0.330424	0.310401
chr10	108317001	108327000	31	0.334727	0.321823
chr10	108318001	108328000	35	0.360368	0.330329
chr10	108319001	108329000	37	0.349642	0.314109
chr10	108320001	108330000	41	0.296202	0.239553
chr10	108321001	108331000	40	0.298162	0.239961
chr10	108322001	108332000	37	0.297007	0.243241
chr10	108323001	108333000	36	0.292524	0.232662
chr10	108324001	108334000	37	0.290499	0.22387
chr10	108325001	108335000	38	0.273705	0.190179
chr10	108326001	108336000	40	0.289641	0.180707
chr10	108327001	108337000	37	0.244881	0.102865
chr10	108328001	108338000	34	0.167808	0.0651602
chr10	108329001	108339000	33	0.148636	0.0452524
chr10	108330001	108340000	26	0.199587	0.0545629
chr10	108331001	108341000	28	0.2075	0.0699738
chr10	108332001	108342000	31	0.203089	0.0825615
chr10	108333001	108343000	33	0.214629	0.0980265
chr10	108334001	108344000	31	0.213729	0.0937018
chr10	108335001	108345000	31	0.248753	0.122001
chr10	108336001	108346000	34	0.137403	0.097411
chr10	108337001	108347000	28	0.144052	0.115228
chr10	108338001	108348000	27	0.144587	0.111157
chr10	108339001	108349000	25	0.15258	0.123073
chr10	108340001	108350000	28	0.170054	0.118842
chr10	108341001	108351000	26	0.162552	0.107191
chr10	108342001	108352000	24	0.145618	0.077126
chr10	108343001	108353000	21	0.127941	0.0552668
chr10	108344001	108354000	21	0.127941	0.0552668
chr10	108345001	108355000	21	0.192625	0.0622118
chr10	108346001	108356000	19	0.484152	0.167432
chr10	108347001	108357000	21	0.443768	0.156119
chr10	108348001	108358000	20	0.446492	0.165216
chr10	108349001	108359000	21	0.439752	0.16845
chr10	108350001	108360000	18	0.457373	0.174648
chr10	108351001	108361000	18	0.457373	0.174648
chr10	108352001	108362000	17	0.460236	0.187927
chr10	108353001	108363000	17	0.460236	0.187927
chr10	108354001	108364000	18	0.468324	0.207125
chr10	108355001	108365000	16	0.40081	0.171966
chr10	108356001	108366000	12	0.144256	0.0747079
chr10	108357001	108367000	10	0.214338	0.0806277
chr10	108358001	108368000	12	0.33319	0.155449
chr10	108359001	108369000	11	0.338877	0.171928
chr10	108360001	108370000	11	0.309586	0.171254
chr10	108361001	108371000	11	0.309586	0.171254
chr10	108362001	108372000	12	0.382884	0.220796
chr10	108363001	108373000	13	0.401316	0.244547
chr10	108364001	108374000	12	0.414833	0.267702
chr10	108365001	108375000	10	0.424487	0.326407
chr10	108366001	108376000	10	0.412733	0.327137
chr10	108367001	108377000	9	0.417266	0.366355
chr10	108368001	108378000	9	0.396249	0.304647
chr10	108369001	108379000	9	0.406844	0.323349
chr10	108370001	108380000	10	0.438611	0.370605
chr10	108371001	108381000	11	0.448064	0.385055
chr10	108372001	108382000	10	0.531647	0.432825
chr10	108373001	108383000	11	0.486316	0.396359
chr10	108374001	108384000	12	0.45299	0.318294
chr10	108375001	108385000	13	0.449155	0.291824
chr10	108376001	108386000	14	0.456727	0.269563
chr10	108377001	108387000	15	0.447237	0.26802
chr10	108378001	108388000	15	0.434356	0.230995
chr10	108379001	108389000	15	0.44898	0.237933
chr10	108380001	108390000	15	0.43631	0.201795
chr10	108381001	108391000	15	0.437754	0.200193
chr10	108382001	108392000	14	0.327723	0.155114
chr10	108383001	108393000	12	0.344122	0.134195
chr10	108384001	108394000	10	0.386776	0.162121
chr10	108385001	108395000	9	0.393851	0.183004
chr10	108386001	108396000	10	0.422654	0.189426
chr10	108387001	108397000	10	0.430602	0.162202
chr10	108388001	108398000	10	0.549464	0.274175
chr10	108389001	108399000	11	0.522575	0.240136
chr10	108390001	108400000	10	0.539887	0.239508
chr10	108391001	108401000	10	0.526667	0.20484
chr10	108392001	108402000	10	0.526667	0.20484
chr10	108393001	108403000	10	0.526667	0.20484
chr10	108394001	108404000	10	0.526667	0.20484
chr10	108395001	108405000	10	0.526667	0.20484
chr10	108396001	108406000	7	0.56407	0.225796
chr10	108397001	108407000	6	0.575207	0.267732
chr10	108398001	108408000	10	0.0491412	0.0783603
chr10	108399001	108409000	9	0.129837	0.107228
chr10	108400001	108410000	9	0.146585	0.136122
chr10	108401001	108411000	9	0.152531	0.145853
chr10	108402001	108412000	9	0.152531	0.145853
chr10	108403001	108413000	12	0.154383	0.125621
chr10	108404001	108414000	13	0.152476	0.113972
chr10	108405001	108415000	15	0.226186	0.147983
chr10	108406001	108416000	17	0.348505	0.177388
chr10	108407001	108417000	17	0.348505	0.177388
chr10	108408001	108418000	12	0.515601	0.251393
chr10	108409001	108419000	13	0.478962	0.201842
chr10	108410001	108420000	12	0.512898	0.199143
chr10	108411001	108421000	11	0.531373	0.194845
chr10	108412001	108422000	11	0.531373	0.194845
chr10	108413001	108423000	8	0.568286	0.243564
chr10	108414001	108424000	7	0.576452	0.282047
chr10	108415001	108425000	6	0.533539	0.26237
chr10	108416001	108426000	4	0.286745	0.194593
chr10	108417001	108427000	4	0.286745	0.194593
chr10	108418001	108428000	3	0.294455	0.177317
chr10	108419001	108429000	1	0.338004	0.338004
chr10	108420001	108430000	1	0.338004	0.338004
chr10	108421001	108431000	1	0.338004	0.338004
chr10	108422001	108432000	1	0.338004	0.338004
chr10	108423001	108433000	1	0.338004	0.338004
chr10	108424001	108434000	2	0.322119	0.156091
chr10	108425001	108435000	1	-0.0258207	-0.0258207
chr10	108426001	108436000	1	-0.0258207	-0.0258207
chr10	108427001	108437000	1	-0.0258207	-0.0258207
chr10	108428001	108438000	1	-0.0258207	-0.0258207
chr10	108429001	108439000	2	-0.0258207	-0.0258207
chr10	108430001	108440000	4	0.288094	0.11148
chr10	108431001	108441000	5	0.281737	0.138468
chr10	108432001	108442000	6	0.277063	0.15646
chr10	108433001	108443000	6	0.277063	0.15646
chr10	108434001	108444000	5	0.284337	0.192916
chr10	108435001	108445000	5	0.284337	0.192916
chr10	108436001	108446000	5	0.284337	0.192916
chr10	108437001	108447000	6	0.352866	0.245018
chr10	108438001	108448000	7	0.388976	0.282233
chr10	108439001	108449000	7	0.388976	0.282233
chr10	108440001	108450000	5	0.43595	0.295615
chr10	108441001	108451000	5	0.410376	0.252738
chr10	108442001	108452000	5	0.391484	0.209649
chr10	108443001	108453000	5	0.391484	0.209649
chr10	108444001	108454000	5	0.391484	0.209649
chr10	108445001	108455000	5	0.391484	0.209649
chr10	108446001	108456000	7	0.440798	0.294185
chr10	108447001	108457000	6	0.422943	0.258962
chr10	108448001	108458000	5	0.391484	0.209649
chr10	108449001	108459000	4	0.400166	0.268517
chr10	108450001	108460000	4	0.400166	0.268517
chr10	108451001	108461000	8	0.459867	0.304604
chr10	108452001	108462000	8	0.466171	0.297631
chr10	108453001	108463000	8	0.466171	0.297631
chr10	108454001	108464000	9	0.446966	0.268003
chr10	108455001	108465000	9	0.446966	0.268003
chr10	108456001	108466000	7	0.417078	0.200139
chr10	108457001	108467000	7	0.417078	0.200139
chr10	108458001	108468000	8	0.411113	0.171894
chr10	108459001	108469000	9	0.405306	0.149926
chr10	108460001	108470000	10	0.383107	0.129082
chr10	108461001	108471000	7	-0.0236087	-0.0229259
chr10	108462001	108472000	6	-0.0234885	-0.0226131
chr10	108463001	108473000	8	0.0157686	0.00401011
chr10	108464001	108474000	7	0.0138203	0.000157484
chr10	108465001	108475000	7	0.0138203	0.000157484
chr10	108466001	108476000	7	0.0138203	0.000157484
chr10	108467001	108477000	7	0.0138203	0.000157484
chr10	108468001	108478000	6	0.0148884	0.00448719
chr10	108469001	108479000	5	0.0160157	0.0105488
chr10	108470001	108480000	4	0.0247347	0.0278144
chr10	108471001	108481000	2	0.0992276	0.0838799
chr10	108472001	108482000	3	0.4009	0.250656
chr10	108473001	108483000	1	0.584209	0.584209
chr10	108474001	108484000	1	0.584209	0.584209
chr10	108475001	108485000	1	0.584209	0.584209
chr10	108476001	108486000	1	0.584209	0.584209
chr10	108477001	108487000	1	0.584209	0.584209
chr10	108478001	108488000	1	0.584209	0.584209
chr10	108479001	108489000	1	0.584209	0.584209
chr10	108480001	108490000	3	0.534685	0.177523
chr10	108481001	108491000	4	0.451376	0.140887
chr10	108482001	108492000	3	0.0144718	-0.00688766
chr10	108483001	108493000	4	0.482408	0.150914
chr10	108484001	108494000	4	0.482408	0.150914
chr10	108485001	108495000	4	0.482408	0.150914
chr10	108486001	108496000	6	0.552465	0.216651
chr10	108487001	108497000	8	0.519659	0.282686
chr10	108488001	108498000	9	0.490865	0.248333
chr10	108489001	108499000	9	0.490865	0.248333
chr10	108490001	108500000	8	0.523018	0.363869
chr10	108491001	108501000	8	0.515155	0.377095
chr10	108492001	108502000	8	0.515155	0.377095
chr10	108493001	108503000	7	0.492137	0.341777
chr10	108494001	108504000	7	0.492137	0.341777
chr10	108495001	108505000	7	0.492137	0.341777
chr10	108496001	108506000	5	0.439441	0.339238
chr10	108497001	108507000	4	0.36042	0.175199
chr10	108498001	108508000	3	0.419851	0.24243
chr10	108499001	108509000	3	0.419851	0.24243
chr10	108500001	108510000	3	0.600495	0.308214
chr10	108501001	108511000	4	0.652152	0.336563
chr10	108502001	108512000	5	0.710938	0.433584
chr10	108503001	108513000	5	0.710938	0.433584
chr10	108504001	108514000	5	0.710938	0.433584
chr10	108505001	108515000	5	0.710938	0.433584
chr10	108506001	108516000	5	0.710938	0.433584
chr10	108507001	108517000	4	0.750757	0.550432
chr10	108508001	108518000	4	0.750757	0.550432
chr10	108509001	108519000	5	0.716604	0.557187
chr10	108510001	108520000	6	0.695984	0.543611
chr10	108511001	108521000	4	0.72948	0.675819
chr10	108512001	108522000	5	0.61777	0.367185
chr10	108513001	108523000	7	0.480353	0.331064
chr10	108514001	108524000	9	0.408254	0.250739
chr10	108515001	108525000	10	0.38689	0.220215
chr10	108516001	108526000	11	0.383923	0.197848
chr10	108517001	108527000	13	0.342509	0.166886
chr10	108518001	108528000	13	0.342509	0.166886
chr10	108519001	108529000	13	0.29911	0.119961
chr10	108520001	108530000	11	0.0975397	0.0238267
chr10	108521001	108531000	13	0.111309	0.0357137
chr10	108522001	108532000	11	0.120705	0.0463599
chr10	108523001	108533000	11	0.128586	0.0487367
chr10	108524001	108534000	12	0.207062	0.104786
chr10	108525001	108535000	11	0.22125	0.119266
chr10	108526001	108536000	10	0.22337	0.133775
chr10	108527001	108537000	10	0.268188	0.163227
chr10	108528001	108538000	11	0.265819	0.146041
chr10	108529001	108539000	10	0.268188	0.163227
chr10	108530001	108540000	10	0.268188	0.163227
chr10	108531001	108541000	8	0.275261	0.178761
chr10	108532001	108542000	8	0.275261	0.178761
chr10	108533001	108543000	6	0.262577	0.153737
chr10	108534001	108544000	3	0.285996	0.0872973
chr10	108535001	108545000	4	0.244269	0.0974951
chr10	108536001	108546000	5	0.280739	0.145605
chr10	108537001	108547000	3	0.266747	0.146771
chr10	108538001	108548000	2	0.276444	0.233067
chr10	108539001	108549000	2	0.276444	0.233067
chr10	108540001	108550000	3	0.266747	0.146771
chr10	108541001	108551000	3	0.266747	0.146771
chr10	108542001	108552000	3	0.266747	0.146771
chr10	108543001	108553000	3	0.266747	0.146771
chr10	108544001	108554000	3	0.266747	0.146771
chr10	108545001	108555000	3	0.256259	0.125806
chr10	108546001	108556000	3	0.0463303	0.00451762
chr10	108547001	108557000	3	0.0463303	0.00451762
chr10	108548001	108558000	3	0.0463303	0.00451762
chr10	108549001	108559000	3	0.0463303	0.00451762
chr10	108550001	108560000	3	0.467112	0.22123
chr10	108551001	108561000	3	0.467112	0.22123
chr10	108552001	108562000	6	0.450178	0.289589
chr10	108553001	108563000	7	0.445547	0.24453
chr10	108554001	108564000	7	0.445547	0.24453
chr10	108555001	108565000	7	0.504671	0.324405
chr10	108556001	108566000	6	0.509212	0.382776
chr10	108557001	108567000	7	0.527934	0.417282
chr10	108558001	108568000	8	0.519824	0.413683
chr10	108559001	108569000	8	0.519824	0.413683
chr10	108560001	108570000	8	0.434292	0.332693
chr10	108561001	108571000	8	0.434292	0.332693
chr10	108562001	108572000	6	0.394113	0.285965
chr10	108563001	108573000	6	0.398254	0.355017
chr10	108564001	108574000	7	0.393579	0.300612
chr10	108565001	108575000	11	0.441326	0.298353
chr10	108566001	108576000	15	0.411185	0.285531
chr10	108567001	108577000	18	0.382157	0.238169
chr10	108568001	108578000	18	0.379678	0.215152
chr10	108569001	108579000	19	0.367905	0.202434
chr10	108570001	108580000	18	0.409001	0.214991
chr10	108571001	108581000	18	0.409001	0.214991
chr10	108572001	108582000	17	0.424068	0.220103
chr10	108573001	108583000	19	0.42766	0.22377
chr10	108574001	108584000	22	0.398393	0.2565
chr10	108575001	108585000	17	0.332197	0.225946
chr10	108576001	108586000	14	0.319494	0.210426
chr10	108577001	108587000	12	0.306201	0.229485
chr10	108578001	108588000	13	0.316092	0.254669
chr10	108579001	108589000	13	0.325689	0.262012
chr10	108580001	108590000	16	0.331022	0.238538
chr10	108581001	108591000	20	0.351996	0.26032
chr10	108582001	108592000	21	0.357947	0.269928
chr10	108583001	108593000	25	0.345841	0.28318
chr10	108584001	108594000	24	0.32687	0.240575
chr10	108585001	108595000	24	0.32687	0.240575
chr10	108586001	108596000	25	0.339832	0.247956
chr10	108587001	108597000	24	0.341605	0.259363
chr10	108588001	108598000	25	0.325543	0.250401
chr10	108589001	108599000	32	0.2685	0.217859
chr10	108590001	108600000	29	0.263628	0.226242
chr10	108591001	108601000	26	0.233079	0.1979
chr10	108592001	108602000	28	0.251135	0.216771
chr10	108593001	108603000	23	0.225878	0.186383
chr10	108594001	108604000	24	0.221774	0.186343
chr10	108595001	108605000	26	0.233694	0.202534
chr10	108596001	108606000	24	0.226027	0.197284
chr10	108597001	108607000	25	0.250054	0.208498
chr10	108598001	108608000	25	0.334045	0.269172
chr10	108599001	108609000	18	0.443276	0.369071
chr10	108600001	108610000	18	0.443276	0.369071
chr10	108601001	108611000	18	0.469451	0.411681
chr10	108602001	108612000	19	0.457752	0.401526
chr10	108603001	108613000	19	0.50259	0.431244
chr10	108604001	108614000	17	0.556225	0.531741
chr10	108605001	108615000	16	0.56479	0.513759
chr10	108606001	108616000	19	0.562294	0.522544
chr10	108607001	108617000	19	0.590902	0.546181
chr10	108608001	108618000	18	0.561019	0.481401
chr10	108609001	108619000	19	0.558813	0.454705
chr10	108610001	108620000	21	0.560972	0.455568
chr10	108611001	108621000	22	0.549651	0.451475
chr10	108612001	108622000	19	0.596847	0.474835
chr10	108613001	108623000	20	0.598859	0.42867
chr10	108614001	108624000	18	0.598922	0.415676
chr10	108615001	108625000	22	0.623179	0.466354
chr10	108616001	108626000	21	0.608546	0.440898
chr10	108617001	108627000	19	0.594288	0.414213
chr10	108618001	108628000	21	0.596701	0.387526
chr10	108619001	108629000	21	0.563446	0.394951
chr10	108620001	108630000	22	0.59111	0.431655
chr10	108621001	108631000	20	0.592945	0.419486
chr10	108622001	108632000	24	0.492569	0.34022
chr10	108623001	108633000	23	0.484649	0.366218
chr10	108624001	108634000	25	0.432984	0.336608
chr10	108625001	108635000	22	0.322711	0.257323
chr10	108626001	108636000	20	0.321291	0.247691
chr10	108627001	108637000	20	0.321291	0.247691
chr10	108628001	108638000	16	0.302971	0.269677
chr10	108629001	108639000	14	0.286167	0.249309
chr10	108630001	108640000	11	0.142862	0.123668
chr10	108631001	108641000	12	0.127211	0.112085
chr10	108632001	108642000	10	0.106598	0.116379
chr10	108633001	108643000	10	0.0432453	0.030796
chr10	108634001	108644000	8	0.0562134	0.0394729
chr10	108635001	108645000	6	0.0778152	0.0530139
chr10	108636001	108646000	7	0.0658715	0.0459006
chr10	108637001	108647000	8	0.11072	0.0823843
chr10	108638001	108648000	9	0.0996734	0.0752378
chr10	108639001	108649000	10	0.102296	0.0800224
chr10	108640001	108650000	11	0.0893579	0.0694004
chr10	108641001	108651000	12	0.118839	0.0959483
chr10	108642001	108652000	10	0.115348	0.0924767
chr10	108643001	108653000	8	0.121541	0.11001
chr10	108644001	108654000	8	0.121541	0.11001
chr10	108645001	108655000	8	0.121541	0.11001
chr10	108646001	108656000	7	0.137247	0.125266
chr10	108647001	108657000	6	0.0979807	0.0898484
chr10	108648001	108658000	6	0.110988	0.10341
chr10	108649001	108659000	6	0.107167	0.0785929
chr10	108650001	108660000	5	0.139702	0.101675
chr10	108651001	108661000	3	0.078198	0.0452441
chr10	108652001	108662000	2	0.0933199	0.0368084
chr10	108653001	108663000	2	0.0933199	0.0368084
chr10	108654001	108664000	5	0.111933	0.0791458
chr10	108655001	108665000	6	0.136917	0.103813
chr10	108656001	108666000	6	0.136917	0.103813
chr10	108657001	108667000	6	0.136917	0.103813
chr10	108658001	108668000	6	0.197438	0.146337
chr10	108659001	108669000	6	0.160178	0.144504
chr10	108660001	108670000	7	0.189413	0.172152
chr10	108661001	108671000	7	0.189413	0.172152
chr10	108662001	108672000	7	0.189413	0.172152
chr10	108663001	108673000	8	0.189973	0.174839
chr10	108664001	108674000	7	0.183959	0.175158
chr10	108665001	108675000	7	0.212507	0.198708
chr10	108666001	108676000	7	0.212507	0.198708
chr10	108667001	108677000	7	0.212507	0.198708
chr10	108668001	108678000	9	0.154398	0.144236
chr10	108669001	108679000	11	0.183249	0.196138
chr10	108670001	108680000	15	0.168969	0.161433
chr10	108671001	108681000	17	0.19142	0.187495
chr10	108672001	108682000	19	0.17637	0.176012
chr10	108673001	108683000	21	0.182022	0.175861
chr10	108674001	108684000	19	0.201803	0.186504
chr10	108675001	108685000	18	0.17678	0.175087
chr10	108676001	108686000	19	0.199267	0.193744
chr10	108677001	108687000	19	0.199267	0.193744
chr10	108678001	108688000	17	0.25497	0.221135
chr10	108679001	108689000	15	0.266361	0.200637
chr10	108680001	108690000	13	0.341761	0.235391
chr10	108681001	108691000	13	0.339927	0.227787
chr10	108682001	108692000	12	0.459348	0.282999
chr10	108683001	108693000	9	0.477637	0.317054
chr10	108684001	108694000	9	0.477637	0.317054
chr10	108685001	108695000	9	0.477637	0.317054
chr10	108686001	108696000	8	0.467577	0.290492
chr10	108687001	108697000	9	0.405979	0.254177
chr10	108688001	108698000	9	0.385501	0.212653
chr10	108689001	108699000	10	0.315414	0.205333
chr10	108690001	108700000	8	0.236852	0.168584
chr10	108691001	108701000	7	0.178254	0.12509
chr10	108692001	108702000	10	0.0765502	0.038546
chr10	108693001	108703000	13	0.117206	0.0720305
chr10	108694001	108704000	14	0.229498	0.128995
chr10	108695001	108705000	16	0.25854	0.168117
chr10	108696001	108706000	17	0.244931	0.157644
chr10	108697001	108707000	17	0.253635	0.159084
chr10	108698001	108708000	16	0.259839	0.17114
chr10	108699001	108709000	15	0.251786	0.166295
chr10	108700001	108710000	15	0.248445	0.168115
chr10	108701001	108711000	17	0.221395	0.139617
chr10	108702001	108712000	13	0.259183	0.174776
chr10	108703001	108713000	13	0.26263	0.174662
chr10	108704001	108714000	13	0.288657	0.176225
chr10	108705001	108715000	12	0.258116	0.112875
chr10	108706001	108716000	11	0.277934	0.124039
chr10	108707001	108717000	11	0.270559	0.135718
chr10	108708001	108718000	11	0.270559	0.135718
chr10	108709001	108719000	11	0.298379	0.162402
chr10	108710001	108720000	11	0.325701	0.162311
chr10	108711001	108721000	8	0.409974	0.217453
chr10	108712001	108722000	8	0.409974	0.217453
chr10	108713001	108723000	5	0.543866	0.238034
chr10	108714001	108724000	5	0.170101	0.0633685
chr10	108715001	108725000	7	0.190261	0.131836
chr10	108716001	108726000	7	0.190261	0.131836
chr10	108717001	108727000	7	0.226739	0.18538
chr10	108718001	108728000	8	0.211233	0.179012
chr10	108719001	108729000	23	0.0907497	0.049258
chr10	108720001	108730000	22	0.0912479	0.0526707
chr10	108721001	108731000	22	0.0912479	0.0526707
chr10	108722001	108732000	24	0.211686	0.113419
chr10	108723001	108733000	27	0.203407	0.115924
chr10	108724001	108734000	27	0.202813	0.117002
chr10	108725001	108735000	28	0.206224	0.119229
chr10	108726001	108736000	30	0.218876	0.130623
chr10	108727001	108737000	31	0.241821	0.149258
chr10	108728001	108738000	31	0.243642	0.150226
chr10	108729001	108739000	18	0.361471	0.263438
chr10	108730001	108740000	21	0.29696	0.230635
chr10	108731001	108741000	24	0.270819	0.223707
chr10	108732001	108742000	22	0.177449	0.172986
chr10	108733001	108743000	20	0.181736	0.170715
chr10	108734001	108744000	26	0.137779	0.132049
chr10	108735001	108745000	23	0.12553	0.115469
chr10	108736001	108746000	21	0.0968509	0.0988341
chr10	108737001	108747000	20	0.0441098	0.0457209
chr10	108738001	108748000	20	0.0316278	0.0359303
chr10	108739001	108749000	17	0.027894	0.0394629
chr10	108740001	108750000	15	0.0208428	0.0358718
chr10	108741001	108751000	13	-0.0106328	-0.00247266
chr10	108742001	108752000	15	0.0119634	0.00970208
chr10	108743001	108753000	14	0.0118606	0.00921489
chr10	108744001	108754000	7	0.0253859	0.00920078
chr10	108745001	108755000	6	0.0344832	0.0181641
chr10	108746001	108756000	6	0.0344832	0.0181641
chr10	108747001	108757000	5	0.0336622	0.0140779
chr10	108748001	108758000	4	0.0518982	0.0254358
chr10	108749001	108759000	4	0.0518982	0.0254358
chr10	108750001	108760000	3	0.0843519	0.0443655
chr10	108751001	108761000	2	0.133898	0.0888379
chr10	108754001	108764000	1	-0.0218616	-0.0218616
chr10	108755001	108765000	1	-0.0218616	-0.0218616
chr10	108756001	108766000	5	0.123677	0.14561
chr10	108757001	108767000	7	0.200169	0.237417
chr10	108758001	108768000	9	0.158087	0.180866
chr10	108759001	108769000	16	0.14175	0.139071
chr10	108760001	108770000	21	0.11031	0.105434
chr10	108761001	108771000	21	0.11031	0.105434
chr10	108762001	108772000	22	0.117166	0.112274
chr10	108763001	108773000	24	0.11168	0.115074
chr10	108764001	108774000	25	0.136943	0.14396
chr10	108765001	108775000	26	0.141117	0.151214
chr10	108766001	108776000	24	0.153092	0.157029
chr10	108767001	108777000	22	0.119188	0.128856
chr10	108768001	108778000	20	0.136956	0.143448
chr10	108769001	108779000	13	0.149739	0.174739
chr10	108770001	108780000	13	0.256298	0.302961
chr10	108771001	108781000	16	0.266487	0.305871
chr10	108772001	108782000	17	0.271774	0.311952
chr10	108773001	108783000	19	0.273724	0.314875
chr10	108774001	108784000	22	0.270517	0.310464
chr10	108775001	108785000	22	0.298027	0.317398
chr10	108776001	108786000	21	0.280804	0.309356
chr10	108777001	108787000	21	0.280804	0.309356
chr10	108778001	108788000	21	0.280804	0.309356
chr10	108779001	108789000	24	0.24737	0.272221
chr10	108780001	108790000	21	0.218278	0.243677
chr10	108781001	108791000	18	0.202778	0.231209
chr10	108782001	108792000	16	0.1947	0.218537
chr10	108783001	108793000	12	0.206895	0.21045
chr10	108784001	108794000	7	0.17675	0.123212
chr10	108785001	108795000	6	0.0761004	0.0628939
chr10	108786001	108796000	7	0.0606713	0.0392953
chr10	108787001	108797000	13	0.0220237	0.0157409
chr10	108788001	108798000	17	0.0200215	0.0165559
chr10	108789001	108799000	17	0.051361	0.0419618
chr10	108790001	108800000	19	0.0455547	0.0377568
chr10	108791001	108801000	23	0.0445611	0.0380999
chr10	108792001	108802000	23	0.0445611	0.0380999
chr10	108793001	108803000	24	0.0489893	0.0425833
chr10	108794001	108804000	30	0.0437925	0.0328504
chr10	108795001	108805000	34	0.0744906	0.0578465
chr10	108796001	108806000	39	0.103808	0.0817862
chr10	108797001	108807000	35	0.126535	0.104149
chr10	108798001	108808000	35	0.161334	0.131953
chr10	108799001	108809000	35	0.158856	0.121028
chr10	108800001	108810000	33	0.17466	0.130984
chr10	108801001	108811000	34	0.208253	0.143047
chr10	108802001	108812000	41	0.218362	0.154263
chr10	108803001	108813000	43	0.214802	0.151158
chr10	108804001	108814000	43	0.225171	0.166632
chr10	108805001	108815000	49	0.194266	0.129111
chr10	108806001	108816000	44	0.198179	0.128369
chr10	108807001	108817000	44	0.210035	0.131105
chr10	108808001	108818000	42	0.190783	0.117471
chr10	108809001	108819000	41	0.191812	0.125084
chr10	108810001	108820000	40	0.19169	0.123231
chr10	108811001	108821000	38	0.17024	0.114982
chr10	108812001	108822000	35	0.140232	0.0884783
chr10	108813001	108823000	33	0.142894	0.0897988
chr10	108814001	108824000	27	0.142277	0.0864604
chr10	108815001	108825000	21	0.238029	0.165572
chr10	108816001	108826000	20	0.22795	0.145454
chr10	108817001	108827000	18	0.206222	0.133532
chr10	108818001	108828000	20	0.179855	0.106751
chr10	108819001	108829000	19	0.183317	0.0948176
chr10	108820001	108830000	19	0.18496	0.0851554
chr10	108821001	108831000	17	0.190623	0.086316
chr10	108822001	108832000	16	0.207319	0.101713
chr10	108823001	108833000	15	0.208798	0.0960049
chr10	108824001	108834000	18	0.197178	0.0976143
chr10	108825001	108835000	25	0.181929	0.10428
chr10	108826001	108836000	26	0.193833	0.119213
chr10	108827001	108837000	29	0.195687	0.114983
chr10	108828001	108838000	32	0.235939	0.159959
chr10	108829001	108839000	32	0.235939	0.159959
chr10	108830001	108840000	34	0.232872	0.165112
chr10	108831001	108841000	40	0.223216	0.152213
chr10	108832001	108842000	40	0.210022	0.147953
chr10	108833001	108843000	42	0.206425	0.149189
chr10	108834001	108844000	39	0.210515	0.152538
chr10	108835001	108845000	33	0.186141	0.12904
chr10	108836001	108846000	35	0.169794	0.12327
chr10	108837001	108847000	36	0.155909	0.117162
chr10	108838001	108848000	36	0.150067	0.105941
chr10	108839001	108849000	39	0.153489	0.119267
chr10	108840001	108850000	39	0.150465	0.120799
chr10	108841001	108851000	33	0.158266	0.134575
chr10	108842001	108852000	30	0.171788	0.142092
chr10	108843001	108853000	32	0.173572	0.137255
chr10	108844001	108854000	33	0.166171	0.131352
chr10	108845001	108855000	32	0.180507	0.153806
chr10	108846001	108856000	31	0.197569	0.167336
chr10	108847001	108857000	28	0.223495	0.195282
chr10	108848001	108858000	23	0.232505	0.195977
chr10	108849001	108859000	21	0.235769	0.174193
chr10	108850001	108860000	21	0.2683	0.197245
chr10	108851001	108861000	21	0.257375	0.189722
chr10	108852001	108862000	26	0.218841	0.164285
chr10	108853001	108863000	24	0.218254	0.160642
chr10	108854001	108864000	27	0.22164	0.164651
chr10	108855001	108865000	23	0.210669	0.148434
chr10	108856001	108866000	20	0.199183	0.131225
chr10	108857001	108867000	20	0.183979	0.122823
chr10	108858001	108868000	27	0.161093	0.106475
chr10	108859001	108869000	29	0.157485	0.105882
chr10	108860001	108870000	29	0.103888	0.0695237
chr10	108861001	108871000	33	0.0959859	0.0635532
chr10	108862001	108872000	31	0.108019	0.066126
chr10	108863001	108873000	31	0.113016	0.073148
chr10	108864001	108874000	32	0.0978253	0.0657432
chr10	108865001	108875000	34	0.0905206	0.0605737
chr10	108866001	108876000	36	0.0922648	0.0631413
chr10	108867001	108877000	36	0.0829002	0.0556007
chr10	108868001	108878000	32	0.0581174	0.0362936
chr10	108869001	108879000	31	0.0494958	0.0325635
chr10	108870001	108880000	32	0.0584266	0.0372821
chr10	108871001	108881000	29	0.0753287	0.054282
chr10	108872001	108882000	29	0.0629788	0.0431482
chr10	108873001	108883000	32	0.0653788	0.0348166
chr10	108874001	108884000	30	0.0575199	0.0221544
chr10	108875001	108885000	32	0.0541898	0.0227869
chr10	108876001	108886000	31	0.0506778	0.0201878
chr10	108877001	108887000	32	0.0556466	0.0248459
chr10	108878001	108888000	28	0.0616379	0.031599
chr10	108879001	108889000	27	0.0624828	0.0301819
chr10	108880001	108890000	27	0.0458785	0.0213961
chr10	108881001	108891000	28	0.0261087	0.00386628
chr10	108882001	108892000	27	0.0365627	0.0130717
chr10	108883001	108893000	24	0.0140728	0.00716955
chr10	108884001	108894000	21	0.0144225	0.012035
chr10	108885001	108895000	21	0.0138256	0.0119289
chr10	108886001	108896000	25	0.0140321	0.00986024
chr10	108887001	108897000	25	0.0212349	0.0160196
chr10	108888001	108898000	26	0.0150683	0.0111022
chr10	108889001	108899000	27	0.036421	0.0283845
chr10	108890001	108900000	25	0.0551899	0.0438747
chr10	108891001	108901000	24	0.0548915	0.044772
chr10	108892001	108902000	25	0.0486263	0.0418716
chr10	108893001	108903000	26	0.0491682	0.041443
chr10	108894001	108904000	30	0.0448302	0.0387398
chr10	108895001	108905000	33	0.052747	0.0434062
chr10	108896001	108906000	30	0.0571018	0.0461311
chr10	108897001	108907000	39	0.0443468	0.0335725
chr10	108898001	108908000	40	0.0454992	0.0333932
chr10	108899001	108909000	41	0.0379265	0.0284397
chr10	108900001	108910000	41	0.031327	0.0249595
chr10	108901001	108911000	42	0.0383586	0.0305318
chr10	108902001	108912000	41	0.0412359	0.0285788
chr10	108903001	108913000	40	0.0458231	0.0302766
chr10	108904001	108914000	45	0.0537354	0.0388791
chr10	108905001	108915000	41	0.0532589	0.0395937
chr10	108906001	108916000	43	0.0478714	0.0367812
chr10	108907001	108917000	38	0.0494428	0.0354134
chr10	108908001	108918000	39	0.0565056	0.0422261
chr10	108909001	108919000	41	0.065159	0.0415542
chr10	108910001	108920000	45	0.0663988	0.0419526
chr10	108911001	108921000	46	0.0629257	0.0345305
chr10	108912001	108922000	48	0.0610719	0.0318567
chr10	108913001	108923000	49	0.0686678	0.0391842
chr10	108914001	108924000	45	0.0708554	0.0359326
chr10	108915001	108925000	46	0.0739608	0.0349781
chr10	108916001	108926000	46	0.0754824	0.0331189
chr10	108917001	108927000	45	0.0816569	0.0423999
chr10	108918001	108928000	46	0.080586	0.0376998
chr10	108919001	108929000	40	0.0712414	0.0364912
chr10	108920001	108930000	40	0.0476242	0.0219323
chr10	108921001	108931000	40	0.0511528	0.0317333
chr10	108922001	108932000	37	0.0500697	0.0350974
chr10	108923001	108933000	44	0.0829197	0.075506
chr10	108924001	108934000	45	0.0852142	0.0734427
chr10	108925001	108935000	46	0.0804432	0.0746207
chr10	108926001	108936000	45	0.0810473	0.0796866
chr10	108927001	108937000	44	0.0755493	0.0765162
chr10	108928001	108938000	41	0.0714873	0.0806381
chr10	108929001	108939000	46	0.0621448	0.0717875
chr10	108930001	108940000	42	0.0851602	0.0925927
chr10	108931001	108941000	44	0.0684745	0.0770147
chr10	108932001	108942000	47	0.0658231	0.0762632
chr10	108933001	108943000	41	0.0401601	0.0387091
chr10	108934001	108944000	39	0.0402895	0.0455317
chr10	108935001	108945000	38	0.0566443	0.0590082
chr10	108936001	108946000	38	0.102271	0.103888
chr10	108937001	108947000	39	0.157187	0.150664
chr10	108938001	108948000	38	0.166011	0.154176
chr10	108939001	108949000	36	0.184324	0.160081
chr10	108940001	108950000	38	0.204027	0.170757
chr10	108941001	108951000	34	0.243322	0.203818
chr10	108942001	108952000	34	0.27433	0.224627
chr10	108943001	108953000	36	0.251032	0.192964
chr10	108944001	108954000	37	0.245152	0.184746
chr10	108945001	108955000	36	0.250803	0.168104
chr10	108946001	108956000	39	0.183018	0.112444
chr10	108947001	108957000	38	0.110763	0.0631203
chr10	108948001	108958000	41	0.110259	0.0620884
chr10	108949001	108959000	43	0.115259	0.0657686
chr10	108950001	108960000	43	0.0854333	0.0458673
chr10	108951001	108961000	43	0.0851721	0.0450149
chr10	108952001	108962000	43	0.0611695	0.0344611
chr10	108953001	108963000	42	0.0687	0.036387
chr10	108954001	108964000	38	0.0545991	0.0298951
chr10	108955001	108965000	40	0.047684	0.0276244
chr10	108956001	108966000	36	0.051353	0.0278061
chr10	108957001	108967000	35	0.0576639	0.030825
chr10	108958001	108968000	33	0.0973325	0.0499611
chr10	108959001	108969000	33	0.12639	0.0759756
chr10	108960001	108970000	29	0.128274	0.0821525
chr10	108961001	108971000	27	0.127968	0.0785262
chr10	108962001	108972000	23	0.134435	0.0729335
chr10	108963001	108973000	19	0.152245	0.0999016
chr10	108964001	108974000	18	0.153748	0.106111
chr10	108965001	108975000	14	0.175689	0.138207
chr10	108966001	108976000	14	0.19619	0.16497
chr10	108967001	108977000	11	0.22971	0.1939
chr10	108968001	108978000	9	0.164592	0.15752
chr10	108969001	108979000	8	0.170909	0.175469
chr10	108970001	108980000	9	0.200275	0.201663
chr10	108971001	108981000	11	0.169933	0.176354
chr10	108972001	108982000	15	0.165379	0.168145
chr10	108973001	108983000	15	0.158571	0.167258
chr10	108974001	108984000	17	0.138833	0.144532
chr10	108975001	108985000	17	0.142948	0.144551
chr10	108976001	108986000	16	0.139078	0.125163
chr10	108977001	108987000	18	0.136906	0.123048
chr10	108978001	108988000	18	0.136906	0.123048
chr10	108979001	108989000	14	0.0912858	0.084828
chr10	108980001	108990000	17	0.0444064	0.046994
chr10	108981001	108991000	15	0.0486076	0.0449313
chr10	108982001	108992000	11	0.000962117	0.00833607
chr10	108983001	108993000	12	-0.00490524	-0.00265678
chr10	108984001	108994000	11	0.0552228	0.0261725
chr10	108985001	108995000	12	0.0373423	0.0205901
chr10	108986001	108996000	12	0.0382557	0.021317
chr10	108987001	108997000	11	0.0188271	-0.000945075
chr10	108988001	108998000	11	0.0188271	-0.000945075
chr10	108989001	108999000	11	0.0188271	-0.000945075
chr10	108990001	109000000	8	0.0374605	0.00915131
chr10	108991001	109001000	10	0.0546438	0.0364219
chr10	108992001	109002000	14	0.036959	0.0124342
chr10	108993001	109003000	13	0.0530431	0.036243
chr10	108994001	109004000	12	0.0121503	0.0169336
chr10	108995001	109005000	10	0.0394761	0.0285464
chr10	108996001	109006000	9	0.0422737	0.0375486
chr10	108997001	109007000	8	0.0701984	0.0489846
chr10	108998001	109008000	13	0.0172364	0.0144941
chr10	108999001	109009000	13	0.0172364	0.0144941
chr10	109000001	109010000	12	0.00992614	0.00685776
chr10	109001001	109011000	10	-0.0205184	-0.0208716
chr10	109002001	109012000	9	0.0242478	0.0368597
chr10	109003001	109013000	11	0.0183431	0.0226851
chr10	109004001	109014000	17	0.0146426	0.0257622
chr10	109005001	109015000	19	0.0120026	0.0285341
chr10	109006001	109016000	21	0.0277842	0.0437008
chr10	109007001	109017000	23	0.142716	0.0832343
chr10	109008001	109018000	20	0.164556	0.100635
chr10	109009001	109019000	20	0.164556	0.100635
chr10	109010001	109020000	23	0.160713	0.0898524
chr10	109011001	109021000	23	0.160713	0.0898524
chr10	109012001	109022000	20	0.17256	0.0858146
chr10	109013001	109023000	19	0.162431	0.0858189
chr10	109014001	109024000	14	0.241496	0.101806
chr10	109015001	109025000	12	0.286222	0.110091
chr10	109016001	109026000	11	0.285171	0.0877741
chr10	109017001	109027000	9	-0.000814412	-0.00346184
chr10	109018001	109028000	7	0.0160431	0.0105691
chr10	109019001	109029000	7	0.0160431	0.0105691
chr10	109020001	109030000	4	0.0074566	0.00502039
chr10	109021001	109031000	5	0.0220937	0.0357863
chr10	109022001	109032000	6	0.174714	0.12869
chr10	109023001	109033000	5	0.24942	0.19201
chr10	109024001	109034000	6	0.17467	0.169269
chr10	109025001	109035000	9	0.346461	0.295906
chr10	109026001	109036000	16	0.378288	0.337606
chr10	109027001	109037000	20	0.434217	0.383388
chr10	109028001	109038000	22	0.407535	0.364574
chr10	109029001	109039000	24	0.415298	0.366269
chr10	109030001	109040000	25	0.412589	0.357972
chr10	109031001	109041000	27	0.375695	0.329298
chr10	109032001	109042000	29	0.345088	0.303895
chr10	109033001	109043000	29	0.341062	0.295194
chr10	109034001	109044000	27	0.367349	0.315626
chr10	109035001	109045000	25	0.322439	0.27436
chr10	109036001	109046000	18	0.277462	0.230873
chr10	109037001	109047000	16	0.145631	0.122558
chr10	109038001	109048000	14	0.140216	0.114861
chr10	109039001	109049000	13	0.120957	0.097609
chr10	109040001	109050000	14	0.152594	0.116734
chr10	109041001	109051000	12	0.169418	0.126237
chr10	109042001	109052000	9	0.165467	0.111081
chr10	109043001	109053000	8	0.184895	0.130901
chr10	109044001	109054000	8	0.184895	0.130901
chr10	109045001	109055000	7	0.20221	0.151796
chr10	109046001	109056000	6	0.228667	0.167887
chr10	109047001	109057000	4	0.305874	0.234015
chr10	109048001	109058000	6	0.341535	0.283273
chr10	109049001	109059000	5	0.318862	0.253791
chr10	109050001	109060000	4	0.370368	0.303171
chr10	109051001	109061000	3	0.426285	0.410505
chr10	109052001	109062000	3	0.426285	0.410505
chr10	109053001	109063000	4	0.350812	0.327073
chr10	109054001	109064000	7	0.372491	0.353575
chr10	109055001	109065000	7	0.372491	0.353575
chr10	109056001	109066000	12	0.307355	0.273839
chr10	109057001	109067000	12	0.307355	0.273839
chr10	109058001	109068000	15	0.256624	0.215882
chr10	109059001	109069000	17	0.264312	0.218844
chr10	109060001	109070000	16	0.246763	0.203276
chr10	109061001	109071000	19	0.230149	0.186214
chr10	109062001	109072000	20	0.232098	0.190329
chr10	109063001	109073000	19	0.240937	0.196305
chr10	109064001	109074000	21	0.211895	0.180709
chr10	109065001	109075000	26	0.190791	0.142901
chr10	109066001	109076000	21	0.184386	0.138303
chr10	109067001	109077000	22	0.187225	0.142519
chr10	109068001	109078000	17	0.195234	0.142335
chr10	109069001	109079000	20	0.146035	0.114348
chr10	109070001	109080000	24	0.141997	0.109873
chr10	109071001	109081000	23	0.129652	0.101389
chr10	109072001	109082000	25	0.103414	0.0814666
chr10	109073001	109083000	27	0.0913594	0.072111
chr10	109074001	109084000	23	0.0435079	0.0295523
chr10	109075001	109085000	22	0.0469525	0.0370087
chr10	109076001	109086000	22	0.0469525	0.0370087
chr10	109077001	109087000	21	0.0364679	0.0277684
chr10	109078001	109088000	22	0.0510451	0.0400939
chr10	109079001	109089000	18	0.0418052	0.0297003
chr10	109080001	109090000	16	0.0623963	0.0426679
chr10	109081001	109091000	14	0.0735508	0.0501467
chr10	109082001	109092000	13	0.138201	0.0986824
chr10	109083001	109093000	13	0.19893	0.151916
chr10	109084001	109094000	13	0.216723	0.169113
chr10	109085001	109095000	9	0.286486	0.238162
chr10	109086001	109096000	13	0.232339	0.189908
chr10	109087001	109097000	13	0.232339	0.189908
chr10	109088001	109098000	15	0.211093	0.166031
chr10	109089001	109099000	19	0.185999	0.142029
chr10	109090001	109100000	17	0.166459	0.129439
chr10	109091001	109101000	21	0.147224	0.0982181
chr10	109092001	109102000	22	0.103775	0.0666918
chr10	109093001	109103000	24	0.0456033	0.0297887
chr10	109094001	109104000	33	0.0198453	0.011848
chr10	109095001	109105000	39	0.0175084	0.00445144
chr10	109096001	109106000	42	0.0152381	-0.00120956
chr10	109097001	109107000	49	0.0216149	0.00744164
chr10	109098001	109108000	49	0.0139057	0.00146906
chr10	109099001	109109000	49	0.0173951	0.00217221
chr10	109100001	109110000	51	0.0281831	0.00825235
chr10	109101001	109111000	49	0.0306476	0.0110965
chr10	109102001	109112000	46	0.0330207	0.0127181
chr10	109103001	109113000	42	0.0408958	0.017499
chr10	109104001	109114000	32	0.060027	0.0272126
chr10	109105001	109115000	26	0.0670622	0.0418532
chr10	109106001	109116000	19	0.0760067	0.0519602
chr10	109107001	109117000	13	0.119419	0.0711035
chr10	109108001	109118000	10	0.160148	0.0896411
chr10	109109001	109119000	7	0.1687	0.0992585
chr10	109110001	109120000	7	0.121384	0.0789641
chr10	109111001	109121000	8	0.115032	0.0656658
chr10	109112001	109122000	9	0.109831	0.0556719
chr10	109113001	109123000	9	0.109831	0.0556719
chr10	109114001	109124000	10	0.0903605	0.04784
chr10	109115001	109125000	12	0.0613069	0.0326548
chr10	109116001	109126000	13	0.0566267	0.0299258
chr10	109117001	109127000	15	0.00722271	-0.00152787
chr10	109118001	109128000	17	0.0057915	-0.00752151
chr10	109119001	109129000	16	0.0495524	0.0101409
chr10	109120001	109130000	17	0.0753066	0.0198721
chr10	109121001	109131000	21	0.048679	0.00783894
chr10	109122001	109132000	23	0.0411265	0.00722725
chr10	109123001	109133000	24	0.0358527	0.00495738
chr10	109124001	109134000	23	0.0396019	0.00615759
chr10	109125001	109135000	22	0.0656735	0.0216001
chr10	109126001	109136000	23	0.0564029	0.0173078
chr10	109127001	109137000	21	0.0542929	0.0200898
chr10	109128001	109138000	21	0.0461331	0.0215509
chr10	109129001	109139000	22	0.0170282	0.0019895
chr10	109130001	109140000	21	-0.0129906	-0.0180951
chr10	109131001	109141000	17	-0.0138176	-0.0160859
chr10	109132001	109142000	15	-0.0159362	-0.0192468
chr10	109133001	109143000	15	-0.013556	-0.016966
chr10	109134001	109144000	18	-0.0130125	-0.0153787
chr10	109135001	109145000	22	-0.0326777	-0.0330269
chr10	109136001	109146000	21	-0.0320269	-0.032488
chr10	109137001	109147000	21	-0.0305978	-0.0309271
chr10	109138001	109148000	23	-0.0271886	-0.0250874
chr10	109139001	109149000	23	-0.015135	-0.0151252
chr10	109140001	109150000	24	-0.0133731	-0.0136931
chr10	109141001	109151000	21	-0.00918836	-0.0104533
chr10	109142001	109152000	20	-0.0073137	-0.00908035
chr10	109143001	109153000	23	-0.0121778	-0.0127406
chr10	109144001	109154000	25	-0.017456	-0.0185072
chr10	109145001	109155000	21	-0.0149184	-0.0148768
chr10	109146001	109156000	23	-0.0139441	-0.0140403
chr10	109147001	109157000	23	-0.0143113	-0.014484
chr10	109148001	109158000	19	-0.0145699	-0.0174383
chr10	109149001	109159000	19	0.0190633	0.000150585
chr10	109150001	109160000	17	0.0330076	0.00969047
chr10	109151001	109161000	18	0.0297556	0.00803763
chr10	109152001	109162000	18	0.0297556	0.00803763
chr10	109153001	109163000	18	0.0300516	0.00994374
chr10	109154001	109164000	15	0.0421005	0.0225247
chr10	109155001	109165000	16	0.0595928	0.0474203
chr10	109156001	109166000	14	0.0705292	0.0535125
chr10	109157001	109167000	17	0.0544418	0.0402181
chr10	109158001	109168000	18	0.0492958	0.0358653
chr10	109159001	109169000	19	0.0137416	0.0152159
chr10	109160001	109170000	23	0.00239508	0.00468274
chr10	109161001	109171000	23	0.00239508	0.00468274
chr10	109162001	109172000	25	0.00143374	0.00168806
chr10	109163001	109173000	23	0.00404046	0.00401021
chr10	109164001	109174000	26	0.0168617	0.02337
chr10	109165001	109175000	24	0.000497065	0.0099683
chr10	109166001	109176000	24	0.00176358	0.0118742
chr10	109167001	109177000	22	0.0130945	0.0231545
chr10	109168001	109178000	23	0.0123534	0.0220614
chr10	109169001	109179000	21	0.00947611	0.0173031
chr10	109170001	109180000	19	0.0122399	0.0204958
chr10	109171001	109181000	18	0.0143778	0.0227489
chr10	109172001	109182000	17	0.0143999	0.0267601
chr10	109173001	109183000	19	0.010309	0.0196445
chr10	109174001	109184000	15	-0.00873362	-0.00860742
chr10	109175001	109185000	15	-0.00873362	-0.00860742
chr10	109176001	109186000	18	-0.0105783	-0.010298
chr10	109177001	109187000	18	-0.020177	-0.0220438
chr10	109178001	109188000	17	-0.021203	-0.0230747
chr10	109179001	109189000	16	-0.0217951	-0.0237026
chr10	109180001	109190000	18	0.0726295	0.0319014
chr10	109181001	109191000	19	0.0683647	0.0303577
chr10	109182001	109192000	20	0.0682001	0.0287573
chr10	109183001	109193000	18	0.0762911	0.0382741
chr10	109184001	109194000	19	0.0719425	0.036395
chr10	109185001	109195000	21	0.0641057	0.0324308
chr10	109186001	109196000	19	0.0718699	0.0368333
chr10	109187001	109197000	18	0.0724287	0.0419308
chr10	109188001	109198000	18	0.071685	0.0408074
chr10	109189001	109199000	24	0.0536001	0.0282434
chr10	109190001	109200000	19	-0.0101645	-0.0118726
chr10	109191001	109201000	18	-0.0109648	-0.012675
chr10	109192001	109202000	16	-0.0116938	-0.0129026
chr10	109193001	109203000	17	-0.012194	-0.0133236
chr10	109194001	109204000	18	-0.0117489	-0.0131486
chr10	109195001	109205000	16	-0.0126552	-0.0141385
chr10	109196001	109206000	14	-0.0109919	-0.0127733
chr10	109197001	109207000	13	-0.0110274	-0.0129421
chr10	109198001	109208000	13	0.00485723	0.011038
chr10	109199001	109209000	12	0.00785831	0.0170295
chr10	109200001	109210000	13	0.00557713	0.0141764
chr10	109201001	109211000	21	0.0114718	0.0136639
chr10	109202001	109212000	27	0.0369735	0.0306208
chr10	109203001	109213000	29	0.0474245	0.040321
chr10	109204001	109214000	28	0.0496063	0.0410804
chr10	109205001	109215000	31	0.0472835	0.039844
chr10	109206001	109216000	34	0.0459826	0.0386757
chr10	109207001	109217000	38	0.0440722	0.0337742
chr10	109208001	109218000	43	0.0408301	0.0297117
chr10	109209001	109219000	48	0.0363856	0.0261771
chr10	109210001	109220000	57	0.0374395	0.0300492
chr10	109211001	109221000	55	0.0354815	0.0284946
chr10	109212001	109222000	55	0.0270167	0.0243978
chr10	109213001	109223000	55	0.0321448	0.0280668
chr10	109214001	109224000	59	0.0397757	0.0343888
chr10	109215001	109225000	60	0.0436548	0.0378804
chr10	109216001	109226000	58	0.0426367	0.0372139
chr10	109217001	109227000	65	0.0648909	0.0562062
chr10	109218001	109228000	64	0.0744264	0.0639682
chr10	109219001	109229000	60	0.0927063	0.079578
chr10	109220001	109230000	57	0.122998	0.10302
chr10	109221001	109231000	56	0.127828	0.105837
chr10	109222001	109232000	55	0.128914	0.104047
chr10	109223001	109233000	55	0.119554	0.0963753
chr10	109224001	109234000	51	0.120151	0.0976923
chr10	109225001	109235000	52	0.120167	0.0944339
chr10	109226001	109236000	53	0.120798	0.0946526
chr10	109227001	109237000	46	0.0967721	0.0774148
chr10	109228001	109238000	48	0.0749466	0.0598694
chr10	109229001	109239000	46	0.0616076	0.0504656
chr10	109230001	109240000	43	0.0267585	0.0239698
chr10	109231001	109241000	41	0.0332245	0.0317268
chr10	109232001	109242000	37	0.032902	0.032246
chr10	109233001	109243000	34	0.0322735	0.0307715
chr10	109234001	109244000	38	0.0249988	0.0254513
chr10	109235001	109245000	36	0.0196924	0.0224761
chr10	109236001	109246000	37	0.0212134	0.0223087
chr10	109237001	109247000	35	0.0203245	0.0222535
chr10	109238001	109248000	34	0.0241342	0.0259578
chr10	109239001	109249000	34	0.0297982	0.030838
chr10	109240001	109250000	32	0.0239293	0.0248276
chr10	109241001	109251000	32	0.0150308	0.0151803
chr10	109242001	109252000	35	0.0292294	0.0263968
chr10	109243001	109253000	33	0.0319314	0.0295888
chr10	109244001	109254000	31	0.0594285	0.0485936
chr10	109245001	109255000	31	0.0757146	0.0615097
chr10	109246001	109256000	30	0.0816269	0.0708723
chr10	109247001	109257000	32	0.101168	0.0828341
chr10	109248001	109258000	29	0.118714	0.0988692
chr10	109249001	109259000	28	0.125813	0.0989287
chr10	109250001	109260000	33	0.140282	0.112878
chr10	109251001	109261000	35	0.133174	0.107656
chr10	109252001	109262000	35	0.124408	0.103672
chr10	109253001	109263000	37	0.120586	0.101741
chr10	109254001	109264000	38	0.105328	0.0916419
chr10	109255001	109265000	38	0.0963103	0.083744
chr10	109256001	109266000	41	0.0930251	0.0803258
chr10	109257001	109267000	41	0.0823479	0.0737372
chr10	109258001	109268000	45	0.0896632	0.0781106
chr10	109259001	109269000	48	0.0816271	0.0699478
chr10	109260001	109270000	46	0.0915283	0.072566
chr10	109261001	109271000	44	0.108217	0.0877559
chr10	109262001	109272000	41	0.121775	0.097121
chr10	109263001	109273000	40	0.130773	0.103688
chr10	109264001	109274000	38	0.148385	0.110618
chr10	109265001	109275000	40	0.155718	0.108887
chr10	109266001	109276000	41	0.165927	0.113915
chr10	109267001	109277000	43	0.165426	0.101989
chr10	109268001	109278000	38	0.160618	0.0960266
chr10	109269001	109279000	34	0.178806	0.11224
chr10	109270001	109280000	29	0.163002	0.0997124
chr10	109271001	109281000	26	0.151754	0.0904728
chr10	109272001	109282000	26	0.131229	0.0803562
chr10	109273001	109283000	26	0.130406	0.0842009
chr10	109274001	109284000	24	0.172561	0.108227
chr10	109275001	109285000	19	0.179465	0.118217
chr10	109276001	109286000	14	0.183907	0.104321
chr10	109277001	109287000	11	0.202322	0.142566
chr10	109278001	109288000	11	0.213993	0.125847
chr10	109279001	109289000	10	0.271274	0.159129
chr10	109280001	109290000	11	0.265138	0.139892
chr10	109281001	109291000	13	0.281659	0.166416
chr10	109282001	109292000	15	0.253264	0.154295
chr10	109283001	109293000	14	0.240401	0.136641
chr10	109284001	109294000	13	0.135655	0.0892093
chr10	109285001	109295000	14	0.161493	0.116332
chr10	109286001	109296000	16	0.15571	0.113221
chr10	109287001	109297000	13	0.194588	0.136386
chr10	109288001	109298000	17	0.423226	0.294742
chr10	109289001	109299000	22	0.529799	0.393688
chr10	109290001	109300000	24	0.554062	0.42512
chr10	109291001	109301000	22	0.566272	0.435377
chr10	109292001	109302000	21	0.635578	0.518153
chr10	109293001	109303000	21	0.635578	0.518153
chr10	109294001	109304000	21	0.635578	0.518153
chr10	109295001	109305000	21	0.635044	0.494642
chr10	109296001	109306000	19	0.674832	0.580637
chr10	109297001	109307000	19	0.674832	0.580637
chr10	109298001	109308000	14	0.713182	0.619619
chr10	109299001	109309000	10	0.703533	0.54952
chr10	109300001	109310000	9	0.713518	0.528462
chr10	109301001	109311000	9	0.713518	0.528462
chr10	109302001	109312000	9	0.682522	0.505726
chr10	109303001	109313000	10	0.66005	0.45183
chr10	109304001	109314000	10	0.66005	0.45183
chr10	109305001	109315000	9	0.670134	0.50479
chr10	109306001	109316000	9	0.630925	0.47363
chr10	109307001	109317000	10	0.630241	0.488699
chr10	109308001	109318000	11	0.621569	0.442017
chr10	109309001	109319000	10	0.656101	0.476934
chr10	109310001	109320000	12	0.581234	0.435306
chr10	109311001	109321000	15	0.632998	0.505759
chr10	109312001	109322000	14	0.630718	0.495668
chr10	109313001	109323000	19	0.56415	0.390748
chr10	109314001	109324000	21	0.55681	0.376647
chr10	109315001	109325000	24	0.54215	0.386147
chr10	109316001	109326000	27	0.525419	0.374038
chr10	109317001	109327000	28	0.498742	0.343449
chr10	109318001	109328000	29	0.468874	0.319196
chr10	109319001	109329000	32	0.430408	0.285894
chr10	109320001	109330000	30	0.430226	0.29206
chr10	109321001	109331000	28	0.351123	0.22755
chr10	109322001	109332000	27	0.322936	0.207787
chr10	109323001	109333000	22	0.343567	0.233356
chr10	109324001	109334000	21	0.338949	0.24381
chr10	109325001	109335000	18	0.307308	0.209003
chr10	109326001	109336000	17	0.291485	0.189176
chr10	109327001	109337000	15	0.314831	0.204942
chr10	109328001	109338000	12	0.327959	0.223649
chr10	109329001	109339000	9	0.387676	0.279342
chr10	109330001	109340000	8	0.346398	0.211333
chr10	109331001	109341000	8	0.347708	0.214084
chr10	109332001	109342000	11	0.306548	0.219537
chr10	109333001	109343000	11	0.301587	0.219384
chr10	109334001	109344000	14	0.256362	0.166862
chr10	109335001	109345000	15	0.261164	0.176171
chr10	109336001	109346000	13	0.239268	0.165086
chr10	109337001	109347000	14	0.245914	0.175188
chr10	109338001	109348000	14	0.245914	0.175188
chr10	109339001	109349000	13	0.213609	0.150414
chr10	109340001	109350000	13	0.202591	0.150767
chr10	109341001	109351000	14	0.213947	0.158886
chr10	109342001	109352000	16	0.165215	0.116342
chr10	109343001	109353000	16	0.191769	0.154972
chr10	109344001	109354000	13	0.196264	0.15636
chr10	109345001	109355000	13	0.177653	0.134658
chr10	109346001	109356000	13	0.158279	0.110808
chr10	109347001	109357000	12	0.136847	0.0944992
chr10	109348001	109358000	15	0.35464	0.233379
chr10	109349001	109359000	18	0.388911	0.259601
chr10	109350001	109360000	17	0.417738	0.274935
chr10	109351001	109361000	15	0.436823	0.294342
chr10	109352001	109362000	11	0.699354	0.452854
chr10	109353001	109363000	11	0.74115	0.481399
chr10	109354001	109364000	10	0.749616	0.534786
chr10	109355001	109365000	10	0.72845	0.569039
chr10	109356001	109366000	9	0.749884	0.635209
chr10	109357001	109367000	9	0.749884	0.635209
chr10	109358001	109368000	8	0.697422	0.584326
chr10	109359001	109369000	7	0.691566	0.672488
chr10	109360001	109370000	7	0.691566	0.672488
chr10	109361001	109371000	10	0.583911	0.507798
chr10	109362001	109372000	10	0.501271	0.425755
chr10	109363001	109373000	16	0.335089	0.20894
chr10	109364001	109374000	21	0.292749	0.155446
chr10	109365001	109375000	22	0.283672	0.146717
chr10	109366001	109376000	22	0.283672	0.146717
chr10	109367001	109377000	23	0.281472	0.138057
chr10	109368001	109378000	23	0.172558	0.0770811
chr10	109369001	109379000	21	0.0848909	0.0270439
chr10	109370001	109380000	22	0.0903039	0.0369214
chr10	109371001	109381000	20	0.0678792	0.0202229
chr10	109372001	109382000	20	0.0698037	0.021268
chr10	109373001	109383000	14	0.0924836	0.0385961
chr10	109374001	109384000	9	0.130851	0.0687817
chr10	109375001	109385000	7	0.0661481	0.0412434
chr10	109376001	109386000	7	0.0661481	0.0412434
chr10	109377001	109387000	8	0.0666225	0.0499794
chr10	109378001	109388000	6	0.0975551	0.0796434
chr10	109379001	109389000	7	0.144778	0.109202
chr10	109380001	109390000	8	0.119027	0.0586617
chr10	109381001	109391000	7	0.125743	0.0723637
chr10	109382001	109392000	8	0.0962029	0.0517453
chr10	109383001	109393000	12	0.121218	0.0807848
chr10	109384001	109394000	13	0.150444	0.098789
chr10	109385001	109395000	17	0.190937	0.128099
chr10	109386001	109396000	17	0.190937	0.128099
chr10	109387001	109397000	16	0.220994	0.153138
chr10	109388001	109398000	16	0.220994	0.153138
chr10	109389001	109399000	17	0.239998	0.161078
chr10	109390001	109400000	20	0.218767	0.168652
chr10	109391001	109401000	20	0.218767	0.168652
chr10	109392001	109402000	22	0.23558	0.181553
chr10	109393001	109403000	20	0.201403	0.164611
chr10	109394001	109404000	21	0.170157	0.13801
chr10	109395001	109405000	18	0.143731	0.112295
chr10	109396001	109406000	20	0.131255	0.0992651
chr10	109397001	109407000	20	0.10741	0.0805694
chr10	109398001	109408000	23	0.197925	0.111275
chr10	109399001	109409000	21	0.178943	0.0945073
chr10	109400001	109410000	16	0.194157	0.0875441
chr10	109401001	109411000	17	0.191803	0.0825262
chr10	109402001	109412000	15	0.175297	0.0472928
chr10	109403001	109413000	12	0.25519	0.0624859
chr10	109404001	109414000	10	0.366785	0.0829004
chr10	109405001	109415000	9	0.382415	0.0902757
chr10	109406001	109416000	7	0.521413	0.121212
chr10	109407001	109417000	7	0.627813	0.123127
chr10	109408001	109418000	4	-0.0230643	-0.0215105
chr10	109409001	109419000	4	-0.0230643	-0.0215105
chr10	109410001	109420000	4	-0.0230643	-0.0215105
chr10	109411001	109421000	3	-0.0291826	-0.0294272
chr10	109412001	109422000	2	0.0140935	0.0550584
chr10	109413001	109423000	3	-0.000492102	0.0335097
chr10	109414001	109424000	3	-0.000492102	0.0335097
chr10	109415001	109425000	4	0.10148	0.0786681
chr10	109416001	109426000	4	0.10148	0.0786681
chr10	109417001	109427000	3	0.124516	0.114666
chr10	109418001	109428000	3	0.124516	0.114666
chr10	109419001	109429000	3	0.124516	0.114666
chr10	109420001	109430000	3	0.124516	0.114666
chr10	109421001	109431000	4	0.123013	0.11597
chr10	109422001	109432000	3	0.122307	0.108146
chr10	109423001	109433000	2	0.170587	0.167012
chr10	109424001	109434000	3	0.155946	0.152774
chr10	109425001	109435000	3	0.10944	0.0801345
chr10	109426001	109436000	5	0.247374	0.171249
chr10	109427001	109437000	6	0.232997	0.142078
chr10	109428001	109438000	6	0.232997	0.142078
chr10	109429001	109439000	7	0.183093	0.119247
chr10	109430001	109440000	9	0.21555	0.152161
chr10	109431001	109441000	14	0.215906	0.129947
chr10	109432001	109442000	16	0.189737	0.112064
chr10	109433001	109443000	19	0.178162	0.105042
chr10	109434001	109444000	20	0.229477	0.1395
chr10	109435001	109445000	20	0.225008	0.139788
chr10	109436001	109446000	19	0.201907	0.127338
chr10	109437001	109447000	22	0.223733	0.148848
chr10	109438001	109448000	22	0.223733	0.148848
chr10	109439001	109449000	27	0.229972	0.151008
chr10	109440001	109450000	28	0.210077	0.134872
chr10	109441001	109451000	24	0.256571	0.177701
chr10	109442001	109452000	22	0.276351	0.195048
chr10	109443001	109453000	21	0.287217	0.192072
chr10	109444001	109454000	21	0.251691	0.163034
chr10	109445001	109455000	27	0.251705	0.156078
chr10	109446001	109456000	26	0.252509	0.152869
chr10	109447001	109457000	23	0.235687	0.142509
chr10	109448001	109458000	23	0.235687	0.142509
chr10	109449001	109459000	18	0.248502	0.152913
chr10	109450001	109460000	15	0.275871	0.167902
chr10	109451001	109461000	15	0.197251	0.10965
chr10	109452001	109462000	18	0.199815	0.125959
chr10	109453001	109463000	19	0.221084	0.162509
chr10	109454001	109464000	18	0.219978	0.165914
chr10	109455001	109465000	12	0.207051	0.188742
chr10	109456001	109466000	16	0.22166	0.189194
chr10	109457001	109467000	16	0.212515	0.181922
chr10	109458001	109468000	20	0.221513	0.193123
chr10	109459001	109469000	22	0.223195	0.185915
chr10	109460001	109470000	25	0.234979	0.192796
chr10	109461001	109471000	29	0.222172	0.169047
chr10	109462001	109472000	27	0.213871	0.157486
chr10	109463001	109473000	27	0.211734	0.14648
chr10	109464001	109474000	27	0.226818	0.156879
chr10	109465001	109475000	26	0.233427	0.160189
chr10	109466001	109476000	25	0.22549	0.156504
chr10	109467001	109477000	29	0.230359	0.139792
chr10	109468001	109478000	27	0.19944	0.113445
chr10	109469001	109479000	26	0.189194	0.105033
chr10	109470001	109480000	25	0.164833	0.0877533
chr10	109471001	109481000	22	0.166271	0.0979283
chr10	109472001	109482000	22	0.165534	0.0980375
chr10	109473001	109483000	23	0.138449	0.0859198
chr10	109474001	109484000	23	0.102958	0.0641289
chr10	109475001	109485000	24	0.101487	0.0612996
chr10	109476001	109486000	22	0.0756523	0.0435245
chr10	109477001	109487000	17	0.0581441	0.0457633
chr10	109478001	109488000	15	0.0739566	0.0544805
chr10	109479001	109489000	13	0.0735715	0.0509333
chr10	109480001	109490000	15	0.0778903	0.0646875
chr10	109481001	109491000	13	0.0690648	0.0614046
chr10	109482001	109492000	13	0.079196	0.0624386
chr10	109483001	109493000	10	0.0772447	0.0634554
chr10	109484001	109494000	9	0.0933911	0.0719408
chr10	109485001	109495000	8	0.0973769	0.0814052
chr10	109486001	109496000	7	0.101704	0.0935737
chr10	109487001	109497000	8	0.0877402	0.0829778
chr10	109488001	109498000	10	0.131484	0.112803
chr10	109489001	109499000	13	0.159685	0.124938
chr10	109490001	109500000	10	0.161522	0.115767
chr10	109491001	109501000	9	0.17823	0.122484
chr10	109492001	109502000	9	0.180449	0.143063
chr10	109493001	109503000	8	0.190679	0.147116
chr10	109494001	109504000	9	0.182748	0.145089
chr10	109495001	109505000	11	0.222865	0.1805
chr10	109496001	109506000	13	0.183013	0.146201
chr10	109497001	109507000	16	0.196729	0.129369
chr10	109498001	109508000	16	0.184075	0.118604
chr10	109499001	109509000	15	0.139425	0.0897849
chr10	109500001	109510000	15	0.13476	0.0856659
chr10	109501001	109511000	17	0.14302	0.0945938
chr10	109502001	109512000	16	0.141008	0.0896725
chr10	109503001	109513000	17	0.143253	0.0988931
chr10	109504001	109514000	20	0.142292	0.10399
chr10	109505001	109515000	20	0.103655	0.0777982
chr10	109506001	109516000	21	0.13737	0.0913536
chr10	109507001	109517000	19	0.118551	0.0969695
chr10	109508001	109518000	17	0.109309	0.0912027
chr10	109509001	109519000	16	0.141185	0.115237
chr10	109510001	109520000	15	0.154428	0.124744
chr10	109511001	109521000	13	0.145562	0.119081
chr10	109512001	109522000	13	0.145562	0.119081
chr10	109513001	109523000	12	0.142103	0.108469
chr10	109514001	109524000	8	0.146169	0.0967663
chr10	109515001	109525000	6	0.172788	0.103046
chr10	109516001	109526000	3	0.119023	0.113568
chr10	109517001	109527000	1	0.238612	0.238612
chr10	109518001	109528000	1	0.238612	0.238612
chr10	109525001	109535000	7	0.193173	0.182019
chr10	109526001	109536000	13	0.214331	0.194039
chr10	109527001	109537000	16	0.222299	0.190519
chr10	109528001	109538000	17	0.223127	0.194236
chr10	109529001	109539000	20	0.224116	0.204567
chr10	109530001	109540000	21	0.226632	0.210479
chr10	109531001	109541000	22	0.222543	0.206907
chr10	109532001	109542000	24	0.216762	0.192931
chr10	109533001	109543000	27	0.240196	0.213797
chr10	109534001	109544000	28	0.261824	0.231091
chr10	109535001	109545000	22	0.299059	0.25199
chr10	109536001	109546000	17	0.347543	0.285314
chr10	109537001	109547000	15	0.34468	0.29011
chr10	109538001	109548000	17	0.323151	0.268888
chr10	109539001	109549000	18	0.326011	0.251007
chr10	109540001	109550000	17	0.325901	0.246435
chr10	109541001	109551000	17	0.302768	0.234538
chr10	109542001	109552000	15	0.321429	0.260582
chr10	109543001	109553000	13	0.31576	0.247257
chr10	109544001	109554000	14	0.26838	0.206829
chr10	109545001	109555000	18	0.219921	0.179405
chr10	109546001	109556000	19	0.196758	0.175934
chr10	109547001	109557000	18	0.206749	0.184202
chr10	109548001	109558000	15	0.214335	0.189499
chr10	109549001	109559000	11	0.209511	0.191466
chr10	109550001	109560000	13	0.214274	0.207001
chr10	109551001	109561000	14	0.262911	0.234219
chr10	109552001	109562000	14	0.262911	0.234219
chr10	109553001	109563000	15	0.207593	0.194517
chr10	109554001	109564000	15	0.204091	0.200071
chr10	109555001	109565000	11	0.219081	0.208705
chr10	109556001	109566000	9	0.199657	0.180817
chr10	109557001	109567000	11	0.171531	0.157694
chr10	109558001	109568000	12	0.16687	0.155582
chr10	109559001	109569000	12	0.16687	0.155582
chr10	109560001	109570000	10	0.15177	0.12821
chr10	109561001	109571000	10	0.097956	0.0798854
chr10	109562001	109572000	11	0.10202	0.0846547
chr10	109563001	109573000	10	0.135765	0.119973
chr10	109564001	109574000	10	0.0928362	0.0687341
chr10	109565001	109575000	13	0.122706	0.0808622
chr10	109566001	109576000	14	0.121294	0.0742382
chr10	109567001	109577000	12	0.132004	0.0776712
chr10	109568001	109578000	11	0.131953	0.0727006
chr10	109569001	109579000	12	0.11268	0.0630363
chr10	109570001	109580000	13	0.0972228	0.0551425
chr10	109571001	109581000	13	0.128052	0.0711503
chr10	109572001	109582000	13	0.112496	0.0583324
chr10	109573001	109583000	14	0.129196	0.0717148
chr10	109574001	109584000	13	0.129517	0.0776607
chr10	109575001	109585000	10	0.121419	0.0869476
chr10	109576001	109586000	10	0.145809	0.119949
chr10	109577001	109587000	10	0.145809	0.119949
chr10	109578001	109588000	10	0.145809	0.119949
chr10	109579001	109589000	9	0.167465	0.138084
chr10	109580001	109590000	10	0.185471	0.143594
chr10	109581001	109591000	8	0.180608	0.149175
chr10	109582001	109592000	7	0.210105	0.175384
chr10	109583001	109593000	7	0.104207	0.0769886
chr10	109584001	109594000	8	0.0827266	0.0629395
chr10	109585001	109595000	7	0.0647359	0.0434344
chr10	109586001	109596000	8	-0.00893344	-0.0116577
chr10	109587001	109597000	8	-0.00893344	-0.0116577
chr10	109588001	109598000	11	-0.0160567	-0.0191495
chr10	109589001	109599000	14	0.0747558	0.055494
chr10	109590001	109600000	15	0.0694447	0.054444
chr10	109591001	109601000	16	0.0672736	0.051722
chr10	109592001	109602000	18	0.0790165	0.0608009
chr10	109593001	109603000	20	0.128165	0.101784
chr10	109594001	109604000	19	0.160813	0.128089
chr10	109595001	109605000	22	0.18374	0.151019
chr10	109596001	109606000	21	0.210765	0.174351
chr10	109597001	109607000	24	0.210424	0.177518
chr10	109598001	109608000	21	0.235234	0.208468
chr10	109599001	109609000	21	0.214673	0.182146
chr10	109600001	109610000	24	0.219194	0.172485
chr10	109601001	109611000	24	0.221606	0.171019
chr10	109602001	109612000	27	0.22422	0.179961
chr10	109603001	109613000	23	0.215378	0.174164
chr10	109604001	109614000	24	0.217387	0.177263
chr10	109605001	109615000	21	0.203505	0.160266
chr10	109606001	109616000	20	0.199801	0.15529
chr10	109607001	109617000	17	0.198088	0.147455
chr10	109608001	109618000	17	0.198088	0.147455
chr10	109609001	109619000	14	0.200528	0.147995
chr10	109610001	109620000	8	0.227438	0.195502
chr10	109611001	109621000	7	0.234108	0.2269
chr10	109612001	109622000	6	0.268635	0.262145
chr10	109613001	109623000	8	0.269497	0.264515
chr10	109614001	109624000	8	0.266128	0.261554
chr10	109615001	109625000	15	0.272391	0.269089
chr10	109616001	109626000	18	0.269953	0.267344
chr10	109617001	109627000	22	0.249353	0.248354
chr10	109618001	109628000	25	0.22919	0.227003
chr10	109619001	109629000	26	0.231501	0.229175
chr10	109620001	109630000	29	0.226981	0.222149
chr10	109621001	109631000	33	0.264668	0.254273
chr10	109622001	109632000	30	0.262831	0.248683
chr10	109623001	109633000	29	0.262948	0.248301
chr10	109624001	109634000	27	0.262222	0.246573
chr10	109625001	109635000	23	0.255847	0.239795
chr10	109626001	109636000	21	0.247049	0.229625
chr10	109627001	109637000	18	0.269787	0.246128
chr10	109628001	109638000	19	0.294257	0.272899
chr10	109629001	109639000	19	0.285991	0.258655
chr10	109630001	109640000	16	0.305344	0.276916
chr10	109631001	109641000	12	0.221413	0.206831
chr10	109632001	109642000	12	0.229829	0.222194
chr10	109633001	109643000	14	0.218194	0.206453
chr10	109634001	109644000	18	0.217606	0.200278
chr10	109635001	109645000	18	0.216951	0.195501
chr10	109636001	109646000	17	0.224897	0.202137
chr10	109637001	109647000	16	0.2223	0.198535
chr10	109638001	109648000	14	0.230242	0.206815
chr10	109639001	109649000	14	0.239523	0.204054
chr10	109640001	109650000	17	0.227365	0.18076
chr10	109641001	109651000	21	0.236878	0.186312
chr10	109642001	109652000	20	0.235315	0.182638
chr10	109643001	109653000	21	0.257996	0.206877
chr10	109644001	109654000	18	0.266676	0.200993
chr10	109645001	109655000	21	0.266846	0.200443
chr10	109646001	109656000	23	0.258136	0.198515
chr10	109647001	109657000	25	0.244233	0.19032
chr10	109648001	109658000	24	0.237832	0.180536
chr10	109649001	109659000	24	0.239597	0.192436
chr10	109650001	109660000	24	0.237761	0.201074
chr10	109651001	109661000	25	0.238807	0.203422
chr10	109652001	109662000	29	0.244574	0.213406
chr10	109653001	109663000	27	0.236315	0.204044
chr10	109654001	109664000	28	0.242074	0.218314
chr10	109655001	109665000	23	0.238906	0.221266
chr10	109656001	109666000	25	0.247896	0.231815
chr10	109657001	109667000	24	0.259474	0.244291
chr10	109658001	109668000	25	0.258364	0.242281
chr10	109659001	109669000	27	0.259584	0.234183
chr10	109660001	109670000	24	0.27058	0.245811
chr10	109661001	109671000	23	0.250166	0.226249
chr10	109662001	109672000	20	0.244982	0.218014
chr10	109663001	109673000	20	0.24263	0.204432
chr10	109664001	109674000	20	0.238148	0.200823
chr10	109665001	109675000	20	0.23668	0.199638
chr10	109666001	109676000	17	0.224175	0.168751
chr10	109667001	109677000	20	0.208569	0.154758
chr10	109668001	109678000	18	0.205097	0.146742
chr10	109669001	109679000	19	0.176099	0.124605
chr10	109670001	109680000	20	0.170351	0.116762
chr10	109671001	109681000	16	0.182164	0.120724
chr10	109672001	109682000	18	0.137662	0.0869689
chr10	109673001	109683000	20	0.123411	0.0802648
chr10	109674001	109684000	21	0.0861559	0.0504271
chr10	109675001	109685000	23	0.0742448	0.0429725
chr10	109676001	109686000	26	0.080984	0.0546149
chr10	109677001	109687000	22	0.0627302	0.0424461
chr10	109678001	109688000	28	0.04419	0.0268361
chr10	109679001	109689000	31	0.0374682	0.0193202
chr10	109680001	109690000	38	0.0376292	0.0191773
chr10	109681001	109691000	39	0.0355993	0.0177804
chr10	109682001	109692000	36	0.0419986	0.0222169
chr10	109683001	109693000	32	0.0338809	0.0160015
chr10	109684001	109694000	29	0.0370691	0.01858
chr10	109685001	109695000	26	0.0292938	0.0134479
chr10	109686001	109696000	22	0.014725	-0.000944502
chr10	109687001	109697000	27	0.0105758	0.00107267
chr10	109688001	109698000	24	0.0134569	0.00439428
chr10	109689001	109699000	19	-0.000841542	-0.00341907
chr10	109690001	109700000	16	-0.0253478	-0.0196142
chr10	109691001	109701000	19	0.010035	0.00491252
chr10	109692001	109702000	20	0.0080534	0.0032514
chr10	109693001	109703000	20	0.0080534	0.0032514
chr10	109694001	109704000	20	0.0080534	0.0032514
chr10	109695001	109705000	20	0.0080534	0.0032514
chr10	109696001	109706000	20	0.0080534	0.0032514
chr10	109697001	109707000	15	0.0130933	0.00101911
chr10	109698001	109708000	12	0.0260279	0.0100992
chr10	109699001	109709000	10	0.0391198	0.0192261
chr10	109700001	109710000	5	0.0883274	0.0687109
chr10	109701001	109711000	1	-0.02831	-0.02831
chr10	109707001	109717000	6	-0.0292674	-0.0292986
chr10	109708001	109718000	7	-0.0291298	-0.0291574
chr10	109709001	109719000	11	-0.0311114	-0.0313342
chr10	109710001	109720000	16	-0.0105812	-0.0165056
chr10	109711001	109721000	17	0.00926237	-0.0021729
chr10	109712001	109722000	17	0.00926237	-0.0021729
chr10	109713001	109723000	18	0.0270299	0.012297
chr10	109714001	109724000	18	0.0270299	0.012297
chr10	109715001	109725000	19	0.0268177	0.0102908
chr10	109716001	109726000	20	0.0794155	0.0426271
chr10	109717001	109727000	16	0.12464	0.0645614
chr10	109718001	109728000	15	0.136723	0.0707528
chr10	109719001	109729000	11	0.20729	0.109261
chr10	109720001	109730000	6	0.358597	0.18688
chr10	109721001	109731000	5	0.412036	0.178826
chr10	109722001	109732000	5	0.412036	0.178826
chr10	109723001	109733000	4	0.503976	0.158961
chr10	109724001	109734000	4	0.503976	0.158961
chr10	109725001	109735000	4	0.459209	0.164473
chr10	109726001	109736000	3	0.0027027	0.000291527
chr10	109727001	109737000	2	-0.00826508	-0.0147975
chr10	109728001	109738000	2	-0.00826508	-0.0147975
chr10	109729001	109739000	2	-0.00826508	-0.0147975
chr10	109730001	109740000	4	-0.00951584	-0.0160238
chr10	109731001	109741000	5	0.0157963	0.00226366
chr10	109732001	109742000	5	0.0157963	0.00226366
chr10	109733001	109743000	5	0.0157963	0.00226366
chr10	109734001	109744000	5	0.0157963	0.00226366
chr10	109735001	109745000	5	0.017325	-0.00214562
chr10	109736001	109746000	5	0.017325	-0.00214562
chr10	109737001	109747000	4	0.019302	0.00377315
chr10	109738001	109748000	5	-0.00500887	-0.00647661
chr10	109739001	109749000	6	-0.00657309	-0.00953096
chr10	109740001	109750000	5	-0.00778465	-0.0111995
chr10	109741001	109751000	4	-0.040779	-0.0328528
chr10	109742001	109752000	5	-0.0400435	-0.0314464
chr10	109743001	109753000	6	-0.0380163	-0.0316878
chr10	109744001	109754000	6	-0.0380163	-0.0316878
chr10	109745001	109755000	5	-0.0384615	-0.0328613
chr10	109746001	109756000	6	-0.0262329	-0.0278872
chr10	109747001	109757000	6	-0.0262329	-0.0278872
chr10	109748001	109758000	6	-0.0242045	-0.0268819
chr10	109749001	109759000	7	-7.61041e-05	0.00647373
chr10	109750001	109760000	7	0.13643	0.0681106
chr10	109751001	109761000	7	0.13643	0.0681106
chr10	109752001	109762000	8	0.102526	0.0589871
chr10	109753001	109763000	8	0.114173	0.0598714
chr10	109754001	109764000	8	0.114173	0.0598714
chr10	109755001	109765000	8	0.114173	0.0598714
chr10	109756001	109766000	9	0.129018	0.0651936
chr10	109757001	109767000	9	0.129018	0.0651936
chr10	109758001	109768000	9	0.204412	0.110815
chr10	109759001	109769000	7	0.217117	0.116505
chr10	109760001	109770000	6	0.154111	0.0695647
chr10	109761001	109771000	8	0.113614	0.0542953
chr10	109762001	109772000	13	0.108648	0.0713827
chr10	109763001	109773000	12	0.109618	0.079483
chr10	109764001	109774000	16	0.147673	0.109536
chr10	109765001	109775000	25	0.293211	0.212649
chr10	109766001	109776000	31	0.330372	0.246155
chr10	109767001	109777000	31	0.330372	0.246155
chr10	109768001	109778000	32	0.299715	0.224995
chr10	109769001	109779000	35	0.272542	0.20662
chr10	109770001	109780000	39	0.258184	0.18641
chr10	109771001	109781000	42	0.261655	0.174171
chr10	109772001	109782000	37	0.284288	0.187774
chr10	109773001	109783000	44	0.293204	0.195724
chr10	109774001	109784000	45	0.305373	0.210146
chr10	109775001	109785000	37	0.239038	0.158947
chr10	109776001	109786000	34	0.153618	0.111355
chr10	109777001	109787000	37	0.156898	0.112018
chr10	109778001	109788000	37	0.169114	0.11273
chr10	109779001	109789000	42	0.185926	0.106598
chr10	109780001	109790000	41	0.196455	0.111257
chr10	109781001	109791000	40	0.187852	0.110838
chr10	109782001	109792000	41	0.196313	0.11361
chr10	109783001	109793000	39	0.151445	0.0775752
chr10	109784001	109794000	41	0.182067	0.0598467
chr10	109785001	109795000	45	0.167221	0.0576993
chr10	109786001	109796000	47	0.178559	0.0660502
chr10	109787001	109797000	44	0.177935	0.0624032
chr10	109788001	109798000	44	0.192417	0.0707608
chr10	109789001	109799000	39	0.203338	0.0798228
chr10	109790001	109800000	37	0.206422	0.0827903
chr10	109791001	109801000	35	0.243751	0.110238
chr10	109792001	109802000	34	0.241134	0.109849
chr10	109793001	109803000	29	0.260843	0.127696
chr10	109794001	109804000	24	0.18725	0.109602
chr10	109795001	109805000	22	0.210032	0.115965
chr10	109796001	109806000	18	0.239095	0.0935206
chr10	109797001	109807000	20	0.239654	0.108811
chr10	109798001	109808000	22	0.298472	0.138076
chr10	109799001	109809000	22	0.377486	0.194231
chr10	109800001	109810000	29	0.419549	0.245398
chr10	109801001	109811000	33	0.37952	0.228433
chr10	109802001	109812000	36	0.365032	0.23793
chr10	109803001	109813000	42	0.349832	0.228359
chr10	109804001	109814000	42	0.350355	0.241249
chr10	109805001	109815000	42	0.344173	0.251964
chr10	109806001	109816000	47	0.331447	0.25057
chr10	109807001	109817000	54	0.325199	0.206983
chr10	109808001	109818000	51	0.314718	0.195519
chr10	109809001	109819000	51	0.302951	0.183788
chr10	109810001	109820000	44	0.24975	0.146479
chr10	109811001	109821000	41	0.263299	0.139048
chr10	109812001	109822000	42	0.256153	0.104909
chr10	109813001	109823000	37	0.253652	0.091046
chr10	109814001	109824000	40	0.218242	0.0863127
chr10	109815001	109825000	42	0.272639	0.115209
chr10	109816001	109826000	35	0.282487	0.108675
chr10	109817001	109827000	29	0.32007	0.1663
chr10	109818001	109828000	30	0.324319	0.179771
chr10	109819001	109829000	30	0.320397	0.185741
chr10	109820001	109830000	29	0.321968	0.192556
chr10	109821001	109831000	27	0.326214	0.208211
chr10	109822001	109832000	21	0.336159	0.271092
chr10	109823001	109833000	20	0.337873	0.285241
chr10	109824001	109834000	19	0.407028	0.334884
chr10	109825001	109835000	18	0.405524	0.315306
chr10	109826001	109836000	23	0.426115	0.341452
chr10	109827001	109837000	32	0.439827	0.388788
chr10	109828001	109838000	35	0.445365	0.403754
chr10	109829001	109839000	38	0.450139	0.413214
chr10	109830001	109840000	43	0.45311	0.420021
chr10	109831001	109841000	46	0.452109	0.413083
chr10	109832001	109842000	52	0.439013	0.392237
chr10	109833001	109843000	56	0.436814	0.386532
chr10	109834001	109844000	64	0.425272	0.354574
chr10	109835001	109845000	74	0.420205	0.354961
chr10	109836001	109846000	73	0.411345	0.345767
chr10	109837001	109847000	63	0.392641	0.322116
chr10	109838001	109848000	68	0.367279	0.28727
chr10	109839001	109849000	64	0.340297	0.266316
chr10	109840001	109850000	63	0.306983	0.246151
chr10	109841001	109851000	63	0.287441	0.240793
chr10	109842001	109852000	66	0.330079	0.258887
chr10	109843001	109853000	70	0.324449	0.240485
chr10	109844001	109854000	61	0.32692	0.243217
chr10	109845001	109855000	55	0.339142	0.23014
chr10	109846001	109856000	62	0.359407	0.223155
chr10	109847001	109857000	67	0.378692	0.230893
chr10	109848001	109858000	67	0.434258	0.284177
chr10	109849001	109859000	74	0.454346	0.309644
chr10	109850001	109860000	77	0.464221	0.316891
chr10	109851001	109861000	84	0.46595	0.314967
chr10	109852001	109862000	79	0.472442	0.31448
chr10	109853001	109863000	91	0.465486	0.339212
chr10	109854001	109864000	101	0.467367	0.345336
chr10	109855001	109865000	105	0.460202	0.330986
chr10	109856001	109866000	98	0.467346	0.352103
chr10	109857001	109867000	91	0.466063	0.35516
chr10	109858001	109868000	81	0.451797	0.33654
chr10	109859001	109869000	72	0.440744	0.321549
chr10	109860001	109870000	68	0.420019	0.306192
chr10	109861001	109871000	57	0.414674	0.310817
chr10	109862001	109872000	56	0.40367	0.298072
chr10	109863001	109873000	42	0.417701	0.305304
chr10	109864001	109874000	34	0.405434	0.294783
chr10	109865001	109875000	31	0.486798	0.358382
chr10	109866001	109876000	33	0.522089	0.40219
chr10	109867001	109877000	41	0.516545	0.396532
chr10	109868001	109878000	43	0.509117	0.379966
chr10	109869001	109879000	47	0.548692	0.416227
chr10	109870001	109880000	46	0.576015	0.453861
chr10	109871001	109881000	51	0.571728	0.452436
chr10	109872001	109882000	53	0.568543	0.431272
chr10	109873001	109883000	53	0.562559	0.378002
chr10	109874001	109884000	54	0.552293	0.364228
chr10	109875001	109885000	45	0.541794	0.357997
chr10	109876001	109886000	44	0.512217	0.324181
chr10	109877001	109887000	39	0.483186	0.29168
chr10	109878001	109888000	41	0.466686	0.289725
chr10	109879001	109889000	39	0.382714	0.235437
chr10	109880001	109890000	40	0.364056	0.233865
chr10	109881001	109891000	39	0.331663	0.208691
chr10	109882001	109892000	43	0.372095	0.263948
chr10	109883001	109893000	39	0.389366	0.30765
chr10	109884001	109894000	34	0.404771	0.334017
chr10	109885001	109895000	40	0.377251	0.291727
chr10	109886001	109896000	44	0.350533	0.2787
chr10	109887001	109897000	47	0.365722	0.278201
chr10	109888001	109898000	45	0.390971	0.301399
chr10	109889001	109899000	46	0.384969	0.299838
chr10	109890001	109900000	56	0.315057	0.248249
chr10	109891001	109901000	58	0.301701	0.241009
chr10	109892001	109902000	53	0.271489	0.211399
chr10	109893001	109903000	57	0.243993	0.184665
chr10	109894001	109904000	63	0.225661	0.174169
chr10	109895001	109905000	63	0.222623	0.181371
chr10	109896001	109906000	63	0.164612	0.140256
chr10	109897001	109907000	65	0.148184	0.139036
chr10	109898001	109908000	68	0.11585	0.119167
chr10	109899001	109909000	70	0.111498	0.121542
chr10	109900001	109910000	63	0.102408	0.114362
chr10	109901001	109911000	62	0.101268	0.118757
chr10	109902001	109912000	65	0.0944224	0.11313
chr10	109903001	109913000	62	0.113375	0.12764
chr10	109904001	109914000	60	0.129541	0.138361
chr10	109905001	109915000	59	0.136832	0.138193
chr10	109906001	109916000	52	0.178192	0.165226
chr10	109907001	109917000	50	0.190438	0.165469
chr10	109908001	109918000	52	0.207377	0.178823
chr10	109909001	109919000	48	0.205105	0.170675
chr10	109910001	109920000	44	0.23188	0.178342
chr10	109911001	109921000	45	0.226645	0.153041
chr10	109912001	109922000	46	0.23336	0.136103
chr10	109913001	109923000	50	0.208932	0.112216
chr10	109914001	109924000	45	0.184239	0.094261
chr10	109915001	109925000	41	0.176671	0.0885528
chr10	109916001	109926000	38	0.141501	0.0701729
chr10	109917001	109927000	42	0.107305	0.0493475
chr10	109918001	109928000	35	0.0815916	0.0259937
chr10	109919001	109929000	37	0.127743	0.039293
chr10	109920001	109930000	49	0.0660684	0.0244311
chr10	109921001	109931000	51	0.0484676	0.0206555
chr10	109922001	109932000	57	0.0274025	0.00927223
chr10	109923001	109933000	53	0.0170932	0.00472192
chr10	109924001	109934000	56	0.0223495	0.0101394
chr10	109925001	109935000	55	0.022685	0.0101983
chr10	109926001	109936000	57	0.0205702	0.00874187
chr10	109927001	109937000	48	0.0166327	0.00749081
chr10	109928001	109938000	49	0.0175818	0.00933286
chr10	109929001	109939000	47	-0.00550801	-0.000594882
chr10	109930001	109940000	33	0.00211002	0.00914633
chr10	109931001	109941000	26	0.000796798	0.00608153
chr10	109932001	109942000	13	0.0405035	0.0507779
chr10	109933001	109943000	10	0.0640374	0.0729013
chr10	109934001	109944000	10	0.0293219	0.0396525
chr10	109935001	109945000	10	0.0293219	0.0396525
chr10	109936001	109946000	13	0.120966	0.077159
chr10	109937001	109947000	13	0.11761	0.0756618
chr10	109938001	109948000	14	0.114924	0.077514
chr10	109939001	109949000	14	0.110957	0.0735647
chr10	109940001	109950000	14	0.110957	0.0735647
chr10	109941001	109951000	14	0.12885	0.0871891
chr10	109942001	109952000	14	0.118111	0.0774971
chr10	109943001	109953000	15	0.11786	0.0799335
chr10	109944001	109954000	13	0.149007	0.1056
chr10	109945001	109955000	14	0.138413	0.100402
chr10	109946001	109956000	9	0.0786491	0.0957448
chr10	109947001	109957000	12	0.0975553	0.115529
chr10	109948001	109958000	13	0.120973	0.120431
chr10	109949001	109959000	12	0.127394	0.125571
chr10	109950001	109960000	12	0.127394	0.125571
chr10	109951001	109961000	12	0.118186	0.114456
chr10	109952001	109962000	12	0.111674	0.106409
chr10	109953001	109963000	11	0.111447	0.105715
chr10	109954001	109964000	12	0.104474	0.0917535
chr10	109955001	109965000	12	0.106762	0.0847672
chr10	109956001	109966000	13	0.137526	0.114318
chr10	109957001	109967000	9	0.135028	0.102332
chr10	109958001	109968000	10	0.149712	0.114345
chr10	109959001	109969000	13	0.126724	0.0995185
chr10	109960001	109970000	18	0.0792192	0.073292
chr10	109961001	109971000	22	0.0677521	0.0661985
chr10	109962001	109972000	22	0.0764138	0.0746113
chr10	109963001	109973000	23	0.0787567	0.0765802
chr10	109964001	109974000	27	0.0794421	0.0774023
chr10	109965001	109975000	26	0.0810796	0.0823411
chr10	109966001	109976000	25	0.0700247	0.0668779
chr10	109967001	109977000	32	0.0830621	0.075334
chr10	109968001	109978000	31	0.0701897	0.0628961
chr10	109969001	109979000	29	0.0701933	0.0635503
chr10	109970001	109980000	27	0.0802235	0.068523
chr10	109971001	109981000	26	0.0960069	0.0792091
chr10	109972001	109982000	27	0.093242	0.0771652
chr10	109973001	109983000	30	0.080316	0.0676921
chr10	109974001	109984000	29	0.0857345	0.0737175
chr10	109975001	109985000	31	0.0854772	0.0737873
chr10	109976001	109986000	31	0.0854772	0.0737873
chr10	109977001	109987000	26	0.0670987	0.0597638
chr10	109978001	109988000	23	0.0688361	0.0614658
chr10	109979001	109989000	23	0.0680511	0.0615037
chr10	109980001	109990000	20	0.0750897	0.0690954
chr10	109981001	109991000	16	0.0686376	0.0631256
chr10	109982001	109992000	15	0.058418	0.0520059
chr10	109983001	109993000	12	0.0730083	0.0630301
chr10	109984001	109994000	8	0.0271304	0.0235561
chr10	109985001	109995000	11	-0.0117639	-0.00672985
chr10	109986001	109996000	19	0.0108155	0.0255919
chr10	109987001	109997000	21	0.0402994	0.0496628
chr10	109988001	109998000	21	0.0402994	0.0496628
chr10	109989001	109999000	20	0.0400998	0.0499288
chr10	109990001	110000000	21	0.0419941	0.052206
chr10	109991001	110001000	21	0.0419941	0.052206
chr10	109992001	110002000	21	0.0442195	0.0551729
chr10	109993001	110003000	21	0.0424817	0.0535895
chr10	109994001	110004000	24	0.0657153	0.0676398
chr10	109995001	110005000	20	0.0917951	0.0889853
chr10	109996001	110006000	13	0.141121	0.109905
chr10	109997001	110007000	11	0.11854	0.0767619
chr10	109998001	110008000	11	0.11854	0.0767619
chr10	109999001	110009000	15	0.119804	0.0915974
chr10	110000001	110010000	19	0.0580747	0.0554311
chr10	110001001	110011000	24	0.0502037	0.0564822
chr10	110002001	110012000	28	0.057699	0.0720419
chr10	110003001	110013000	29	0.0576042	0.0725306
chr10	110004001	110014000	26	0.0337095	0.0685289
chr10	110005001	110015000	28	0.032228	0.0705271
chr10	110006001	110016000	34	0.0297772	0.0757878
chr10	110007001	110017000	34	0.0291797	0.0792856
chr10	110008001	110018000	37	0.028869	0.0796736
chr10	110009001	110019000	43	0.0442354	0.0744271
chr10	110010001	110020000	43	0.0793275	0.0910755
chr10	110011001	110021000	49	0.121111	0.107687
chr10	110012001	110022000	58	0.138927	0.118805
chr10	110013001	110023000	64	0.148218	0.127348
chr10	110014001	110024000	69	0.152599	0.133927
chr10	110015001	110025000	82	0.156695	0.140085
chr10	110016001	110026000	83	0.158913	0.142668
chr10	110017001	110027000	90	0.160187	0.144889
chr10	110018001	110028000	89	0.163184	0.148185
chr10	110019001	110029000	84	0.166048	0.154088
chr10	110020001	110030000	82	0.16502	0.153873
chr10	110021001	110031000	71	0.162827	0.154293
chr10	110022001	110032000	59	0.15746	0.147973
chr10	110023001	110033000	52	0.14881	0.141631
chr10	110024001	110034000	49	0.137239	0.126302
chr10	110025001	110035000	33	0.126418	0.112313
chr10	110026001	110036000	26	0.107536	0.0967118
chr10	110027001	110037000	18	0.0854185	0.0735418
chr10	110028001	110038000	16	0.0728336	0.0576893
chr10	110029001	110039000	11	0.0497648	0.0351015
chr10	110030001	110040000	9	0.0328498	0.0235222
chr10	110031001	110041000	9	0.0328498	0.0235222
chr10	110032001	110042000	7	0.0161625	0.0167151
chr10	110033001	110043000	6	0.0212709	0.0210989
chr10	110034001	110044000	3	0.0206905	0.0236185
chr10	110035001	110045000	4	0.0141931	0.0153831
chr10	110036001	110046000	3	0.028746	0.0291841
chr10	110037001	110047000	2	-0.00821588	-0.00833591
chr10	110038001	110048000	4	0.00218065	0.0208926
chr10	110039001	110049000	4	0.00218065	0.0208926
chr10	110040001	110050000	4	-0.00737211	0.0158093
chr10	110041001	110051000	4	-0.00737211	0.0158093
chr10	110042001	110052000	5	-0.0165648	0.00300848
chr10	110043001	110053000	5	-0.0165648	0.00300848
chr10	110044001	110054000	6	-0.0169304	-0.000631441
chr10	110045001	110055000	7	0.0128118	0.0155566
chr10	110046001	110056000	8	0.0113996	0.00705279
chr10	110047001	110057000	9	0.114194	0.0586429
chr10	110048001	110058000	8	0.1048	0.0475085
chr10	110049001	110059000	12	0.255622	0.154082
chr10	110050001	110060000	12	0.262333	0.161468
chr10	110051001	110061000	17	0.219485	0.108793
chr10	110052001	110062000	19	0.203468	0.101473
chr10	110053001	110063000	20	0.200048	0.10017
chr10	110054001	110064000	23	0.175736	0.089446
chr10	110055001	110065000	26	0.175008	0.0855042
chr10	110056001	110066000	34	0.154455	0.0664729
chr10	110057001	110067000	35	0.12121	0.0504313
chr10	110058001	110068000	36	0.122828	0.0516632
chr10	110059001	110069000	32	0.0315124	0.0122176
chr10	110060001	110070000	34	0.0265519	0.00909611
chr10	110061001	110071000	31	0.0290542	0.0135736
chr10	110062001	110072000	31	0.0241754	0.00807208
chr10	110063001	110073000	32	0.0264675	0.010673
chr10	110064001	110074000	31	0.0294308	0.0104805
chr10	110065001	110075000	30	0.00314218	0.00234921
chr10	110066001	110076000	25	0.015834	0.0101816
chr10	110067001	110077000	25	0.0172429	0.00986742
chr10	110068001	110078000	24	0.013244	0.00586957
chr10	110069001	110079000	27	0.01154	0.00393039
chr10	110070001	110080000	27	0.0105254	0.00325125
chr10	110071001	110081000	25	0.0119599	0.00257579
chr10	110072001	110082000	23	0.0154958	0.00799616
chr10	110073001	110083000	22	0.0223808	0.00981608
chr10	110074001	110084000	23	0.0253032	0.0137944
chr10	110075001	110085000	22	0.0329731	0.018232
chr10	110076001	110086000	18	0.0282248	0.0129191
chr10	110077001	110087000	19	0.0267601	0.0106459
chr10	110078001	110088000	18	0.0285377	0.0144881
chr10	110079001	110089000	16	0.0319571	0.016689
chr10	110080001	110090000	14	0.0398975	0.0198281
chr10	110081001	110091000	16	0.0335645	0.0154265
chr10	110082001	110092000	18	0.0364274	0.0165474
chr10	110083001	110093000	17	0.0202633	0.00582913
chr10	110084001	110094000	14	0.0136601	-0.00584346
chr10	110085001	110095000	11	0.000329938	-0.016403
chr10	110086001	110096000	11	0.000329938	-0.016403
chr10	110087001	110097000	10	0.00733973	-0.0101787
chr10	110088001	110098000	11	0.0077542	-0.00775134
chr10	110089001	110099000	11	0.0101447	-0.00365733
chr10	110090001	110100000	12	0.072052	0.0278191
chr10	110091001	110101000	14	0.069118	0.0296945
chr10	110092001	110102000	13	0.0826218	0.0321898
chr10	110093001	110103000	15	0.0697649	0.0288488
chr10	110094001	110104000	15	0.0642564	0.0327779
chr10	110095001	110105000	16	0.062921	0.031762
chr10	110096001	110106000	17	0.0616583	0.0308656
chr10	110097001	110107000	16	0.0700744	0.0401203
chr10	110098001	110108000	18	0.0505428	0.0289294
chr10	110099001	110109000	18	0.0556731	0.0348735
chr10	110100001	110110000	16	0.0176427	0.0176359
chr10	110101001	110111000	17	0.0493409	0.0538642
chr10	110102001	110112000	16	0.0475855	0.056175
chr10	110103001	110113000	17	0.0555726	0.0610055
chr10	110104001	110114000	17	0.0579199	0.0612514
chr10	110105001	110115000	17	0.0549643	0.0612298
chr10	110106001	110116000	20	0.0557959	0.0617266
chr10	110107001	110117000	22	0.0497151	0.054948
chr10	110108001	110118000	19	0.0655789	0.0691331
chr10	110109001	110119000	20	0.0590869	0.062674
chr10	110110001	110120000	20	0.0590869	0.062674
chr10	110111001	110121000	16	0.0566954	0.0526932
chr10	110112001	110122000	16	0.0550707	0.0515424
chr10	110113001	110123000	14	0.0509267	0.0456292
chr10	110114001	110124000	16	0.043814	0.0377584
chr10	110115001	110125000	16	0.0441228	0.0373809
chr10	110116001	110126000	14	0.0277635	0.0255262
chr10	110117001	110127000	14	0.0288128	0.0303752
chr10	110118001	110128000	17	0.0268158	0.0262005
chr10	110119001	110129000	16	0.0525001	0.0393112
chr10	110120001	110130000	19	0.0477982	0.0386393
chr10	110121001	110131000	21	0.0373577	0.0318348
chr10	110122001	110132000	20	0.0404723	0.0335394
chr10	110123001	110133000	19	0.0415613	0.0370579
chr10	110124001	110134000	18	0.0461874	0.0435109
chr10	110125001	110135000	18	0.0469663	0.0445826
chr10	110126001	110136000	16	0.0589191	0.0520668
chr10	110127001	110137000	16	0.0609716	0.0450231
chr10	110128001	110138000	16	0.0581967	0.0478598
chr10	110129001	110139000	17	0.0412167	0.0387505
chr10	110130001	110140000	15	0.0434758	0.0388665
chr10	110131001	110141000	15	0.0456993	0.0406892
chr10	110132001	110142000	15	0.0456993	0.0406892
chr10	110133001	110143000	17	0.0580458	0.0580534
chr10	110134001	110144000	15	0.0624872	0.0627043
chr10	110135001	110145000	14	0.0658764	0.0650827
chr10	110136001	110146000	16	0.0626679	0.0597191
chr10	110137001	110147000	15	0.057629	0.0610415
chr10	110138001	110148000	15	0.0602569	0.064245
chr10	110139001	110149000	17	0.0695478	0.0812549
chr10	110140001	110150000	19	0.0812386	0.0869226
chr10	110141001	110151000	22	0.0910518	0.0903905
chr10	110142001	110152000	27	0.0850235	0.0812223
chr10	110143001	110153000	30	0.0835836	0.0767112
chr10	110144001	110154000	37	0.0728322	0.0607508
chr10	110145001	110155000	42	0.0654212	0.0530153
chr10	110146001	110156000	48	0.0578323	0.0438977
chr10	110147001	110157000	50	0.0586186	0.0450743
chr10	110148001	110158000	50	0.0564271	0.0428743
chr10	110149001	110159000	50	0.0476953	0.0307141
chr10	110150001	110160000	53	0.0378403	0.025823
chr10	110151001	110161000	50	0.0183345	0.0153479
chr10	110152001	110162000	48	0.011402	0.0116707
chr10	110153001	110163000	48	0.00500294	0.00430337
chr10	110154001	110164000	42	0.0069201	0.00658748
chr10	110155001	110165000	42	0.00662204	0.00626063
chr10	110156001	110166000	38	0.0220174	0.0189423
chr10	110157001	110167000	38	0.0163814	0.0124961
chr10	110158001	110168000	37	0.0147182	0.0107057
chr10	110159001	110169000	36	0.0149277	0.0116177
chr10	110160001	110170000	34	0.00804393	0.00509354
chr10	110161001	110171000	33	0.0112123	0.00948518
chr10	110162001	110172000	32	0.00919811	0.00752643
chr10	110163001	110173000	32	0.00647168	0.00253362
chr10	110164001	110174000	35	0.0192331	0.010128
chr10	110165001	110175000	38	0.0457241	0.0319235
chr10	110166001	110176000	38	0.0549175	0.041042
chr10	110167001	110177000	37	0.0688381	0.0532431
chr10	110168001	110178000	37	0.079154	0.0620228
chr10	110169001	110179000	36	0.0864221	0.0720946
chr10	110170001	110180000	38	0.129609	0.109631
chr10	110171001	110181000	37	0.130461	0.108468
chr10	110172001	110182000	38	0.131688	0.106249
chr10	110173001	110183000	36	0.137927	0.112904
chr10	110174001	110184000	34	0.138916	0.115811
chr10	110175001	110185000	26	0.138491	0.119763
chr10	110176001	110186000	23	0.128861	0.105033
chr10	110177001	110187000	22	0.129584	0.103185
chr10	110178001	110188000	21	0.128801	0.100089
chr10	110179001	110189000	20	0.126304	0.0955492
chr10	110180001	110190000	17	0.0524273	0.0433238
chr10	110181001	110191000	16	0.0587458	0.0485961
chr10	110182001	110192000	13	0.0757753	0.0637182
chr10	110183001	110193000	10	0.0924735	0.0829733
chr10	110184001	110194000	9	0.0872475	0.0774276
chr10	110185001	110195000	10	0.0816327	0.0726944
chr10	110186001	110196000	9	0.0872475	0.0774276
chr10	110187001	110197000	8	0.0761187	0.0654059
chr10	110188001	110198000	11	0.0862202	0.0523353
chr10	110189001	110199000	10	0.0865687	0.0494198
chr10	110190001	110200000	7	0.0743986	0.0300921
chr10	110191001	110201000	15	0.0710442	0.045563
chr10	110192001	110202000	25	0.0838433	0.0673873
chr10	110193001	110203000	29	0.0970177	0.0765737
chr10	110194001	110204000	31	0.0947081	0.0768953
chr10	110195001	110205000	30	0.0968888	0.0784553
chr10	110196001	110206000	33	0.103196	0.0888582
chr10	110197001	110207000	34	0.100413	0.0893442
chr10	110198001	110208000	32	0.106737	0.101642
chr10	110199001	110209000	32	0.106737	0.101642
chr10	110200001	110210000	34	0.110037	0.104637
chr10	110201001	110211000	26	0.121806	0.118648
chr10	110202001	110212000	16	0.133692	0.130226
chr10	110203001	110213000	13	0.117561	0.123803
chr10	110204001	110214000	11	0.129633	0.13025
chr10	110205001	110215000	17	0.111894	0.102544
chr10	110206001	110216000	19	0.0921406	0.0743504
chr10	110207001	110217000	17	0.0974251	0.0759267
chr10	110208001	110218000	20	0.088383	0.0538508
chr10	110209001	110219000	20	0.088383	0.0538508
chr10	110210001	110220000	20	0.0752398	0.0448974
chr10	110211001	110221000	22	0.0830882	0.0525698
chr10	110212001	110222000	28	0.0669565	0.0357295
chr10	110213001	110223000	29	0.058842	0.0307114
chr10	110214001	110224000	32	0.0638467	0.0309065
chr10	110215001	110225000	27	0.058733	0.025955
chr10	110216001	110226000	22	0.0601046	0.0205781
chr10	110217001	110227000	23	0.0595544	0.0191671
chr10	110218001	110228000	18	0.045897	0.0169887
chr10	110219001	110229000	19	0.0557615	0.0243182
chr10	110220001	110230000	19	0.065147	0.0333295
chr10	110221001	110231000	17	0.0520856	0.0220397
chr10	110222001	110232000	11	0.0781253	0.048253
chr10	110223001	110233000	12	0.137831	0.0804415
chr10	110224001	110234000	8	0.15462	0.1063
chr10	110225001	110235000	7	0.184548	0.118302
chr10	110226001	110236000	9	0.280667	0.154866
chr10	110227001	110237000	9	0.280667	0.154866
chr10	110228001	110238000	9	0.280667	0.154866
chr10	110229001	110239000	11	0.431856	0.235809
chr10	110230001	110240000	11	0.392458	0.202607
chr10	110231001	110241000	15	0.357143	0.178087
chr10	110232001	110242000	16	0.365889	0.194235
chr10	110233001	110243000	15	0.348376	0.19245
chr10	110234001	110244000	16	0.324279	0.178795
chr10	110235001	110245000	18	0.329489	0.190203
chr10	110236001	110246000	18	0.287941	0.164843
chr10	110237001	110247000	18	0.287635	0.169335
chr10	110238001	110248000	20	0.289648	0.179035
chr10	110239001	110249000	17	0.214226	0.130843
chr10	110240001	110250000	19	0.261519	0.174232
chr10	110241001	110251000	18	0.251165	0.157275
chr10	110242001	110252000	19	0.224684	0.132925
chr10	110243001	110253000	18	0.234718	0.139057
chr10	110244001	110254000	18	0.248747	0.144334
chr10	110245001	110255000	17	0.224338	0.119013
chr10	110246001	110256000	16	0.216213	0.118029
chr10	110247001	110257000	15	0.218518	0.1213
chr10	110248001	110258000	17	0.174617	0.0780454
chr10	110249001	110259000	18	0.165435	0.0763928
chr10	110250001	110260000	18	0.0859172	0.0446318
chr10	110251001	110261000	15	0.0935216	0.0560141
chr10	110252001	110262000	15	0.107826	0.072012
chr10	110253001	110263000	14	0.102785	0.0669454
chr10	110254001	110264000	13	0.103635	0.06679
chr10	110255001	110265000	15	0.180544	0.109673
chr10	110256001	110266000	15	0.203709	0.128313
chr10	110257001	110267000	19	0.189458	0.108083
chr10	110258001	110268000	16	0.192123	0.123259
chr10	110259001	110269000	15	0.205656	0.128257
chr10	110260001	110270000	12	0.234515	0.144292
chr10	110261001	110271000	13	0.230293	0.132279
chr10	110262001	110272000	14	0.326249	0.177582
chr10	110263001	110273000	15	0.362334	0.204247
chr10	110264001	110274000	17	0.325844	0.188035
chr10	110265001	110275000	18	0.378215	0.224594
chr10	110266001	110276000	19	0.371211	0.222388
chr10	110267001	110277000	15	0.389674	0.2731
chr10	110268001	110278000	16	0.415594	0.312125
chr10	110269001	110279000	21	0.42997	0.301571
chr10	110270001	110280000	25	0.429271	0.310028
chr10	110271001	110281000	25	0.429271	0.310028
chr10	110272001	110282000	22	0.422993	0.300597
chr10	110273001	110283000	24	0.423548	0.304984
chr10	110274001	110284000	23	0.431697	0.310977
chr10	110275001	110285000	24	0.380214	0.228965
chr10	110276001	110286000	22	0.38956	0.229928
chr10	110277001	110287000	22	0.38956	0.229928
chr10	110278001	110288000	21	0.388932	0.225603
chr10	110279001	110289000	17	0.382077	0.233895
chr10	110280001	110290000	12	0.35948	0.192038
chr10	110281001	110291000	12	0.327577	0.189625
chr10	110282001	110292000	13	0.322648	0.180343
chr10	110283001	110293000	11	0.184642	0.0926903
chr10	110284001	110294000	10	0.213671	0.105384
chr10	110285001	110295000	6	0.259991	0.177563
chr10	110286001	110296000	9	0.240977	0.141364
chr10	110287001	110297000	10	0.204646	0.124589
chr10	110288001	110298000	10	0.15927	0.0698756
chr10	110289001	110299000	9	-0.0162387	0.0134675
chr10	110290001	110300000	9	-0.0162387	0.0134675
chr10	110291001	110301000	8	-0.00965947	0.0202553
chr10	110292001	110302000	9	0.306382	0.14102
chr10	110293001	110303000	9	0.35032	0.15322
chr10	110294001	110304000	9	0.35032	0.15322
chr10	110295001	110305000	13	0.311114	0.188233
chr10	110296001	110306000	12	0.332277	0.251281
chr10	110297001	110307000	12	0.36874	0.287554
chr10	110298001	110308000	15	0.348893	0.276029
chr10	110299001	110309000	17	0.363694	0.294901
chr10	110300001	110310000	17	0.363694	0.294901
chr10	110301001	110311000	20	0.324558	0.251015
chr10	110302001	110312000	22	0.273826	0.211306
chr10	110303001	110313000	22	0.262361	0.206286
chr10	110304001	110314000	24	0.248039	0.190267
chr10	110305001	110315000	19	0.258465	0.185953
chr10	110306001	110316000	17	0.24432	0.162227
chr10	110307001	110317000	19	0.230414	0.166489
chr10	110308001	110318000	19	0.178771	0.123531
chr10	110309001	110319000	19	0.107498	0.074102
chr10	110310001	110320000	19	0.107498	0.074102
chr10	110311001	110321000	19	0.123286	0.0882842
chr10	110312001	110322000	18	0.0549985	0.0439312
chr10	110313001	110323000	22	0.0443937	0.0325281
chr10	110314001	110324000	25	0.0413739	0.0215654
chr10	110315001	110325000	30	0.0382906	0.0235269
chr10	110316001	110326000	30	0.0382906	0.0235269
chr10	110317001	110327000	30	-0.00243655	0.00617055
chr10	110318001	110328000	26	0.00480402	0.012438
chr10	110319001	110329000	26	0.00642	0.0146031
chr10	110320001	110330000	26	0.00642	0.0146031
chr10	110321001	110331000	29	0.0186188	0.0117834
chr10	110322001	110332000	29	0.0191111	0.01531
chr10	110323001	110333000	24	0.0308485	0.0233591
chr10	110324001	110334000	19	0.0404783	0.0373143
chr10	110325001	110335000	16	0.0399889	0.0364321
chr10	110326001	110336000	18	0.0461642	0.048497
chr10	110327001	110337000	15	0.040912	0.0386211
chr10	110328001	110338000	17	0.0315992	0.0299465
chr10	110329001	110339000	16	0.0373332	0.0316998
chr10	110330001	110340000	16	0.0373332	0.0316998
chr10	110331001	110341000	16	0.077507	0.0761701
chr10	110332001	110342000	18	0.119444	0.10529
chr10	110333001	110343000	20	0.108721	0.0927498
chr10	110334001	110344000	22	0.106504	0.0832386
chr10	110335001	110345000	22	0.128787	0.098978
chr10	110336001	110346000	21	0.131585	0.0931642
chr10	110337001	110347000	23	0.135437	0.0939353
chr10	110338001	110348000	22	0.149502	0.100857
chr10	110339001	110349000	24	0.154269	0.113869
chr10	110340001	110350000	27	0.144456	0.110523
chr10	110341001	110351000	25	0.112534	0.0781092
chr10	110342001	110352000	20	0.0938209	0.062803
chr10	110343001	110353000	22	0.187417	0.112643
chr10	110344001	110354000	20	0.190701	0.125095
chr10	110345001	110355000	20	0.209334	0.129236
chr10	110346001	110356000	21	0.186042	0.116941
chr10	110347001	110357000	22	0.212612	0.141779
chr10	110348001	110358000	31	0.253024	0.149349
chr10	110349001	110359000	34	0.256872	0.148428
chr10	110350001	110360000	32	0.271596	0.152008
chr10	110351001	110361000	31	0.302251	0.163604
chr10	110352001	110362000	38	0.359486	0.195181
chr10	110353001	110363000	37	0.354467	0.176717
chr10	110354001	110364000	39	0.349046	0.171191
chr10	110355001	110365000	40	0.348385	0.161136
chr10	110356001	110366000	38	0.389036	0.171195
chr10	110357001	110367000	37	0.427124	0.187003
chr10	110358001	110368000	28	0.423693	0.196045
chr10	110359001	110369000	29	0.459555	0.194757
chr10	110360001	110370000	39	0.42142	0.187243
chr10	110361001	110371000	44	0.494315	0.250788
chr10	110362001	110372000	41	0.391098	0.215922
chr10	110363001	110373000	41	0.444615	0.257688
chr10	110364001	110374000	40	0.447652	0.262406
chr10	110365001	110375000	39	0.470605	0.283874
chr10	110366001	110376000	43	0.472827	0.291467
chr10	110367001	110377000	45	0.448405	0.256174
chr10	110368001	110378000	46	0.467484	0.276804
chr10	110369001	110379000	44	0.466104	0.298793
chr10	110370001	110380000	38	0.486527	0.327093
chr10	110371001	110381000	31	0.449077	0.297152
chr10	110372001	110382000	27	0.533095	0.335126
chr10	110373001	110383000	27	0.476956	0.271456
chr10	110374001	110384000	29	0.469805	0.277071
chr10	110375001	110385000	31	0.449327	0.276114
chr10	110376001	110386000	29	0.458695	0.273554
chr10	110377001	110387000	27	0.488018	0.315518
chr10	110378001	110388000	26	0.458418	0.288046
chr10	110379001	110389000	22	0.428585	0.270861
chr10	110380001	110390000	20	0.410609	0.265353
chr10	110381001	110391000	25	0.359906	0.224884
chr10	110382001	110392000	27	0.356828	0.229311
chr10	110383001	110393000	30	0.37472	0.24403
chr10	110384001	110394000	29	0.395441	0.259831
chr10	110385001	110395000	28	0.433612	0.277755
chr10	110386001	110396000	29	0.404957	0.260606
chr10	110387001	110397000	28	0.382155	0.250729
chr10	110388001	110398000	32	0.351817	0.240897
chr10	110389001	110399000	35	0.358921	0.244899
chr10	110390001	110400000	37	0.354747	0.246812
chr10	110391001	110401000	34	0.357549	0.252498
chr10	110392001	110402000	43	0.334297	0.252893
chr10	110393001	110403000	42	0.338143	0.26116
chr10	110394001	110404000	44	0.311398	0.24176
chr10	110395001	110405000	47	0.270799	0.204375
chr10	110396001	110406000	49	0.283513	0.21763
chr10	110397001	110407000	50	0.273765	0.208531
chr10	110398001	110408000	54	0.248196	0.191554
chr10	110399001	110409000	52	0.24096	0.182364
chr10	110400001	110410000	54	0.212972	0.159601
chr10	110401001	110411000	59	0.205245	0.155332
chr10	110402001	110412000	53	0.162426	0.121631
chr10	110403001	110413000	54	0.131701	0.0996091
chr10	110404001	110414000	57	0.138711	0.107214
chr10	110405001	110415000	60	0.115926	0.0916111
chr10	110406001	110416000	61	0.0989479	0.0701387
chr10	110407001	110417000	64	0.0913852	0.0642203
chr10	110408001	110418000	60	0.082683	0.0553736
chr10	110409001	110419000	64	0.138881	0.0871012
chr10	110410001	110420000	58	0.152644	0.0945672
chr10	110411001	110421000	52	0.148732	0.0872686
chr10	110412001	110422000	48	0.158227	0.0910717
chr10	110413001	110423000	47	0.165628	0.1038
chr10	110414001	110424000	41	0.155139	0.0896566
chr10	110415001	110425000	34	0.182023	0.112435
chr10	110416001	110426000	31	0.204145	0.130429
chr10	110417001	110427000	27	0.258387	0.171808
chr10	110418001	110428000	26	0.323012	0.226484
chr10	110419001	110429000	23	0.271102	0.194175
chr10	110420001	110430000	23	0.286313	0.21436
chr10	110421001	110431000	22	0.297464	0.221161
chr10	110422001	110432000	21	0.308262	0.232928
chr10	110423001	110433000	16	0.335616	0.245708
chr10	110424001	110434000	24	0.304765	0.193955
chr10	110425001	110435000	24	0.332233	0.21132
chr10	110426001	110436000	28	0.291759	0.19228
chr10	110427001	110437000	33	0.264002	0.185417
chr10	110428001	110438000	32	0.241164	0.177508
chr10	110429001	110439000	36	0.266112	0.201619
chr10	110430001	110440000	40	0.244508	0.185249
chr10	110431001	110441000	43	0.242132	0.190514
chr10	110432001	110442000	47	0.234512	0.185039
chr10	110433001	110443000	50	0.242024	0.193679
chr10	110434001	110444000	42	0.242601	0.209416
chr10	110435001	110445000	40	0.232608	0.207453
chr10	110436001	110446000	33	0.246812	0.221499
chr10	110437001	110447000	27	0.254149	0.224448
chr10	110438001	110448000	24	0.248733	0.216105
chr10	110439001	110449000	17	0.186129	0.165648
chr10	110440001	110450000	16	0.161338	0.144075
chr10	110441001	110451000	13	0.134543	0.119009
chr10	110442001	110452000	9	0.13722	0.115822
chr10	110443001	110453000	9	0.0357355	0.0425993
chr10	110444001	110454000	8	0.0378493	0.0451194
chr10	110445001	110455000	8	0.0378493	0.0451194
chr10	110446001	110456000	9	0.0288679	0.0364271
chr10	110447001	110457000	9	0.0288679	0.0364271
chr10	110448001	110458000	10	0.0249784	0.0323908
chr10	110449001	110459000	14	0.0243906	0.0249705
chr10	110450001	110460000	20	0.0816547	0.0756199
chr10	110451001	110461000	31	0.101416	0.0960609
chr10	110452001	110462000	37	0.111955	0.106203
chr10	110453001	110463000	36	0.115378	0.108508
chr10	110454001	110464000	37	0.116989	0.112179
chr10	110455001	110465000	37	0.116989	0.112179
chr10	110456001	110466000	36	0.121192	0.116215
chr10	110457001	110467000	40	0.110037	0.104311
chr10	110458001	110468000	42	0.109241	0.107284
chr10	110459001	110469000	39	0.11335	0.113894
chr10	110460001	110470000	29	0.108158	0.110797
chr10	110461001	110471000	19	0.146199	0.130164
chr10	110462001	110472000	16	0.14829	0.125901
chr10	110463001	110473000	15	0.146818	0.123212
chr10	110464001	110474000	16	0.129948	0.102921
chr10	110465001	110475000	19	0.133967	0.106802
chr10	110466001	110476000	22	0.133501	0.105357
chr10	110467001	110477000	18	0.162353	0.129399
chr10	110468001	110478000	15	0.181489	0.133309
chr10	110469001	110479000	15	0.190747	0.142437
chr10	110470001	110480000	15	0.190747	0.142437
chr10	110471001	110481000	13	0.134452	0.111091
chr10	110472001	110482000	10	0.114524	0.0951271
chr10	110473001	110483000	9	0.110751	0.0902861
chr10	110474001	110484000	8	0.147855	0.121759
chr10	110475001	110485000	7	0.232004	0.203378
chr10	110476001	110486000	6	0.262679	0.257141
chr10	110477001	110487000	7	0.286876	0.27984
chr10	110478001	110488000	7	0.286876	0.27984
chr10	110479001	110489000	7	0.3055	0.29086
chr10	110480001	110490000	10	0.275198	0.242047
chr10	110481001	110491000	12	0.272971	0.243691
chr10	110482001	110492000	13	0.28606	0.256948
chr10	110483001	110493000	16	0.249543	0.224665
chr10	110484001	110494000	21	0.233927	0.216418
chr10	110485001	110495000	21	0.207649	0.193433
chr10	110486001	110496000	19	0.208815	0.19233
chr10	110487001	110497000	22	0.180598	0.163045
chr10	110488001	110498000	24	0.172934	0.154621
chr10	110489001	110499000	27	0.17911	0.157882
chr10	110490001	110500000	25	0.171516	0.15355
chr10	110491001	110501000	24	0.163029	0.145767
chr10	110492001	110502000	23	0.150414	0.134017
chr10	110493001	110503000	22	0.151719	0.134303
chr10	110494001	110504000	18	0.147095	0.123558
chr10	110495001	110505000	16	0.14333	0.117166
chr10	110496001	110506000	22	0.149014	0.123682
chr10	110497001	110507000	24	0.210158	0.17257
chr10	110498001	110508000	30	0.24077	0.191616
chr10	110499001	110509000	34	0.284734	0.23117
chr10	110500001	110510000	35	0.295165	0.244022
chr10	110501001	110511000	37	0.287994	0.236958
chr10	110502001	110512000	43	0.315189	0.2609
chr10	110503001	110513000	47	0.33194	0.284397
chr10	110504001	110514000	53	0.333307	0.292346
chr10	110505001	110515000	58	0.320264	0.282223
chr10	110506001	110516000	57	0.312178	0.280502
chr10	110507001	110517000	57	0.293449	0.263124
chr10	110508001	110518000	53	0.279079	0.258271
chr10	110509001	110519000	52	0.244488	0.232917
chr10	110510001	110520000	54	0.229708	0.218729
chr10	110511001	110521000	54	0.223454	0.214995
chr10	110512001	110522000	50	0.191496	0.187104
chr10	110513001	110523000	47	0.157582	0.159316
chr10	110514001	110524000	39	0.114259	0.12657
chr10	110515001	110525000	34	0.102502	0.119461
chr10	110516001	110526000	29	0.109505	0.123988
chr10	110517001	110527000	23	0.111537	0.122467
chr10	110518001	110528000	20	0.168592	0.158986
chr10	110519001	110529000	15	0.163349	0.127269
chr10	110520001	110530000	13	0.162514	0.123759
chr10	110521001	110531000	14	0.215685	0.177167
chr10	110522001	110532000	17	0.223613	0.190988
chr10	110523001	110533000	16	0.300689	0.241001
chr10	110524001	110534000	18	0.299748	0.246575
chr10	110525001	110535000	21	0.283602	0.239406
chr10	110526001	110536000	22	0.283907	0.241758
chr10	110527001	110537000	26	0.284915	0.249359
chr10	110528001	110538000	27	0.24901	0.227925
chr10	110529001	110539000	26	0.268172	0.248217
chr10	110530001	110540000	27	0.277605	0.252394
chr10	110531001	110541000	25	0.264268	0.240233
chr10	110532001	110542000	22	0.268017	0.249874
chr10	110533001	110543000	21	0.210999	0.21319
chr10	110534001	110544000	20	0.19057	0.195593
chr10	110535001	110545000	17	0.190446	0.195453
chr10	110536001	110546000	18	0.15366	0.164597
chr10	110537001	110547000	15	0.112169	0.120599
chr10	110538001	110548000	13	0.0953757	0.104179
chr10	110539001	110549000	13	0.0779115	0.0792198
chr10	110540001	110550000	14	0.0634681	0.0598887
chr10	110541001	110551000	27	0.0891898	0.0635702
chr10	110542001	110552000	27	0.0932094	0.0609098
chr10	110543001	110553000	31	0.126536	0.0808347
chr10	110544001	110554000	37	0.115539	0.0757873
chr10	110545001	110555000	39	0.115163	0.07717
chr10	110546001	110556000	39	0.122745	0.0813626
chr10	110547001	110557000	42	0.120463	0.0815124
chr10	110548001	110558000	43	0.115086	0.0787552
chr10	110549001	110559000	42	0.115954	0.0814235
chr10	110550001	110560000	41	0.114736	0.0805952
chr10	110551001	110561000	27	0.112235	0.0850212
chr10	110552001	110562000	30	0.100743	0.0768849
chr10	110553001	110563000	29	0.0722002	0.0593757
chr10	110554001	110564000	23	0.0834006	0.0679995
chr10	110555001	110565000	30	0.091515	0.0703694
chr10	110556001	110566000	28	0.0949348	0.0720132
chr10	110557001	110567000	25	0.0919688	0.0690277
chr10	110558001	110568000	25	0.0917331	0.0686316
chr10	110559001	110569000	31	0.0685386	0.0527242
chr10	110560001	110570000	29	0.066199	0.0518622
chr10	110561001	110571000	29	0.0603523	0.046408
chr10	110562001	110572000	26	0.05956	0.0496833
chr10	110563001	110573000	23	0.0501937	0.0451425
chr10	110564001	110574000	22	0.0458397	0.0400329
chr10	110565001	110575000	15	0.01097	0.0125218
chr10	110566001	110576000	22	0.0117819	0.0132491
chr10	110567001	110577000	21	0.0138667	0.0152804
chr10	110568001	110578000	20	0.0169609	0.0183917
chr10	110569001	110579000	14	0.0301895	0.0320839
chr10	110570001	110580000	13	0.0350646	0.0372694
chr10	110571001	110581000	12	0.0413226	0.0435345
chr10	110572001	110582000	19	0.0168745	0.0166897
chr10	110573001	110583000	20	0.0251524	0.024977
chr10	110574001	110584000	21	0.0243233	0.022526
chr10	110575001	110585000	21	0.0294488	0.0276986
chr10	110576001	110586000	19	0.127791	0.0885052
chr10	110577001	110587000	20	0.121063	0.0836635
chr10	110578001	110588000	21	0.12238	0.0871821
chr10	110579001	110589000	22	0.117451	0.0827835
chr10	110580001	110590000	24	0.108621	0.0750859
chr10	110581001	110591000	25	0.127757	0.0895401
chr10	110582001	110592000	22	0.169271	0.110237
chr10	110583001	110593000	27	0.174283	0.115351
chr10	110584001	110594000	31	0.165872	0.110719
chr10	110585001	110595000	37	0.192642	0.141039
chr10	110586001	110596000	32	0.15421	0.125464
chr10	110587001	110597000	40	0.165095	0.132233
chr10	110588001	110598000	46	0.164849	0.130328
chr10	110589001	110599000	49	0.160666	0.129058
chr10	110590001	110600000	56	0.179391	0.144263
chr10	110591001	110601000	56	0.170623	0.138864
chr10	110592001	110602000	59	0.156561	0.123868
chr10	110593001	110603000	56	0.150324	0.113577
chr10	110594001	110604000	56	0.144994	0.105581
chr10	110595001	110605000	55	0.119963	0.0807936
chr10	110596001	110606000	63	0.118542	0.0843943
chr10	110597001	110607000	60	0.0963723	0.067952
chr10	110598001	110608000	54	0.0839726	0.060016
chr10	110599001	110609000	52	0.0859015	0.0607029
chr10	110600001	110610000	43	0.0438741	0.0330426
chr10	110601001	110611000	43	0.0381479	0.0289598
chr10	110602001	110612000	34	0.0505168	0.0409503
chr10	110603001	110613000	31	0.0490685	0.0454109
chr10	110604001	110614000	28	0.0527066	0.0552422
chr10	110605001	110615000	21	0.0559433	0.0505333
chr10	110606001	110616000	13	0.018564	0.0144617
chr10	110607001	110617000	8	0.0375559	0.0283505
chr10	110608001	110618000	8	0.0413547	0.033123
chr10	110609001	110619000	7	0.0161209	0.024377
chr10	110610001	110620000	7	0.0161209	0.024377
chr10	110611001	110621000	7	0.0745444	0.0661194
chr10	110612001	110622000	7	0.0745444	0.0661194
chr10	110613001	110623000	8	0.0796654	0.0720663
chr10	110614001	110624000	10	0.0693388	0.0638541
chr10	110615001	110625000	18	0.087328	0.0767466
chr10	110616001	110626000	20	0.111051	0.096153
chr10	110617001	110627000	19	0.112674	0.0977807
chr10	110618001	110628000	40	0.080755	0.0506684
chr10	110619001	110629000	39	0.0794295	0.0483649
chr10	110620001	110630000	39	0.0794295	0.0483649
chr10	110621001	110631000	39	0.0786857	0.0480537
chr10	110622001	110632000	39	0.0786857	0.0480537
chr10	110623001	110633000	37	0.0814265	0.0486985
chr10	110624001	110634000	33	0.0912847	0.0532503
chr10	110625001	110635000	25	0.0838062	0.0405745
chr10	110626001	110636000	24	0.0434203	0.0184138
chr10	110627001	110637000	26	0.0455987	0.0223497
chr10	110628001	110638000	6	0.0753601	0.0487899
chr10	110629001	110639000	17	0.0234059	0.0214753
chr10	110630001	110640000	61	0.0186734	0.020979
chr10	110631001	110641000	69	0.0137056	0.0166651
chr10	110632001	110642000	70	0.0148019	0.0175462
chr10	110633001	110643000	90	0.0252221	0.0254656
chr10	110634001	110644000	93	0.0265823	0.0263647
chr10	110635001	110645000	93	0.0265823	0.0263647
chr10	110636001	110646000	92	0.0273171	0.0269861
chr10	110637001	110647000	90	0.0267902	0.0260396
chr10	110638001	110648000	88	0.0274641	0.0272476
chr10	110639001	110649000	77	0.0310016	0.0302006
chr10	110640001	110650000	33	0.0517395	0.0427516
chr10	110641001	110651000	24	0.0720568	0.0542509
chr10	110642001	110652000	23	0.0716488	0.0532034
chr10	110643001	110653000	3	0.0956938	0.0533369
chr10	110647001	110657000	1	0.300518	0.300518
chr10	110648001	110658000	1	0.300518	0.300518
chr10	110649001	110659000	3	0.23193	0.241599
chr10	110650001	110660000	3	0.23193	0.241599
chr10	110651001	110661000	4	0.229475	0.237009
chr10	110652001	110662000	5	0.243588	0.247662
chr10	110653001	110663000	6	0.27456	0.271719
chr10	110654001	110664000	7	0.272295	0.270033
chr10	110655001	110665000	7	0.272295	0.270033
chr10	110656001	110666000	8	0.274712	0.272563
chr10	110657001	110667000	9	0.293554	0.287424
chr10	110658001	110668000	10	0.288721	0.273505
chr10	110659001	110669000	9	0.308018	0.29104
chr10	110660001	110670000	9	0.308018	0.29104
chr10	110661001	110671000	9	0.293472	0.267549
chr10	110662001	110672000	8	0.293971	0.264708
chr10	110663001	110673000	7	0.272861	0.246523
chr10	110664001	110674000	6	0.275874	0.244291
chr10	110665001	110675000	7	0.270623	0.245035
chr10	110666001	110676000	6	0.266099	0.237494
chr10	110667001	110677000	6	0.145064	0.14626
chr10	110668001	110678000	8	0.0995182	0.0991797
chr10	110669001	110679000	10	0.0900384	0.0840457
chr10	110670001	110680000	14	0.0991933	0.0890215
chr10	110671001	110681000	19	0.163737	0.135847
chr10	110672001	110682000	41	0.175388	0.147031
chr10	110673001	110683000	51	0.158104	0.131744
chr10	110674001	110684000	58	0.151876	0.125207
chr10	110675001	110685000	63	0.140993	0.116187
chr10	110676001	110686000	69	0.130984	0.105836
chr10	110677001	110687000	80	0.149329	0.111715
chr10	110678001	110688000	85	0.152143	0.111507
chr10	110679001	110689000	88	0.152624	0.110758
chr10	110680001	110690000	99	0.14058	0.10411
chr10	110681001	110691000	111	0.113112	0.0840558
chr10	110682001	110692000	89	0.0924522	0.0661014
chr10	110683001	110693000	79	0.0936797	0.0657261
chr10	110684001	110694000	73	0.0945604	0.0666691
chr10	110685001	110695000	69	0.0980093	0.0679742
chr10	110686001	110696000	68	0.10382	0.0747417
chr10	110687001	110697000	58	0.0779251	0.064409
chr10	110688001	110698000	50	0.0717009	0.0626149
chr10	110689001	110699000	45	0.0831732	0.0686505
chr10	110690001	110700000	30	0.0941417	0.0707754
chr10	110691001	110701000	12	0.184264	0.146114
chr10	110692001	110702000	17	0.253134	0.194341
chr10	110693001	110703000	17	0.253134	0.194341
chr10	110694001	110704000	16	0.25501	0.19289
chr10	110695001	110705000	14	0.275964	0.211113
chr10	110696001	110706000	18	0.239691	0.185
chr10	110697001	110707000	36	0.145704	0.0994845
chr10	110698001	110708000	62	0.126052	0.0820955
chr10	110699001	110709000	109	0.0735246	0.056755
chr10	110700001	110710000	161	0.0701186	0.0563177
chr10	110701001	110711000	189	0.0661569	0.0546913
chr10	110702001	110712000	197	0.0554174	0.0488524
chr10	110703001	110713000	216	0.0664118	0.0587817
chr10	110704001	110714000	249	0.0623148	0.055117
chr10	110705001	110715000	278	0.0622584	0.0536896
chr10	110706001	110716000	275	0.0650448	0.0562248
chr10	110707001	110717000	261	0.0673319	0.0582652
chr10	110708001	110718000	240	0.0655502	0.0577331
chr10	110709001	110719000	192	0.0741487	0.0634206
chr10	110710001	110720000	140	0.078231	0.0663994
chr10	110711001	110721000	112	0.0875295	0.0716643
chr10	110712001	110722000	99	0.0875312	0.0726132
chr10	110713001	110723000	80	0.0650701	0.0514473
chr10	110714001	110724000	47	0.0883996	0.0657127
chr10	110715001	110725000	18	0.12744	0.104829
chr10	110716001	110726000	12	0.0688322	0.0501058
chr10	110717001	110727000	5	0.0308935	0.0314387
chr10	110723001	110733000	18	0.258096	0.234158
chr10	110724001	110734000	25	0.210327	0.181844
chr10	110725001	110735000	32	0.189879	0.16525
chr10	110726001	110736000	50	0.16758	0.149335
chr10	110727001	110737000	76	0.1086	0.10219
chr10	110728001	110738000	92	0.0999171	0.0920758
chr10	110729001	110739000	112	0.092433	0.0829435
chr10	110730001	110740000	123	0.0958437	0.0847516
chr10	110731001	110741000	127	0.0978904	0.0859429
chr10	110732001	110742000	141	0.0940157	0.0821649
chr10	110733001	110743000	139	0.0660462	0.0562033
chr10	110734001	110744000	141	0.0689283	0.0603011
chr10	110735001	110745000	146	0.0669465	0.0584762
chr10	110736001	110746000	146	0.0627207	0.060659
chr10	110737001	110747000	137	0.071518	0.0671372
chr10	110738001	110748000	123	0.0731301	0.069281
chr10	110739001	110749000	107	0.0744808	0.0724666
chr10	110740001	110750000	97	0.0763009	0.0735638
chr10	110741001	110751000	93	0.0726176	0.0714558
chr10	110742001	110752000	79	0.0750796	0.0756314
chr10	110743001	110753000	63	0.089633	0.0878258
chr10	110744001	110754000	54	0.0868021	0.0835479
chr10	110745001	110755000	42	0.0927888	0.088919
chr10	110746001	110756000	24	0.0731997	0.0515475
chr10	110747001	110757000	7	0.143365	0.0851323
chr10	110748001	110758000	5	0.18055	0.11352
chr10	110749001	110759000	1	0.516536	0.516536
chr10	110765001	110775000	1	0.22825	0.22825
chr10	110766001	110776000	1	0.22825	0.22825
chr10	110767001	110777000	1	0.22825	0.22825
chr10	110768001	110778000	1	0.22825	0.22825
chr10	110769001	110779000	1	0.22825	0.22825
chr10	110770001	110780000	1	0.22825	0.22825
chr10	110771001	110781000	1	0.22825	0.22825
chr10	110772001	110782000	1	0.22825	0.22825
chr10	110773001	110783000	1	0.22825	0.22825
chr10	110774001	110784000	2	0.146922	0.0775713
chr10	110775001	110785000	1	-0.0731078	-0.0731078
chr10	110776001	110786000	1	-0.0731078	-0.0731078
chr10	110777001	110787000	4	0.110435	0.027196
chr10	110778001	110788000	4	0.110435	0.027196
chr10	110779001	110789000	4	0.110435	0.027196
chr10	110780001	110790000	4	0.110435	0.027196
chr10	110781001	110791000	4	0.110435	0.027196
chr10	110782001	110792000	4	0.110435	0.027196
chr10	110783001	110793000	4	0.110435	0.027196
chr10	110784001	110794000	3	0.144848	0.0606306
chr10	110785001	110795000	3	0.144848	0.0606306
chr10	110786001	110796000	3	0.144848	0.0606306
chr10	110821001	110831000	16	0.0728313	0.0566123
chr10	110822001	110832000	36	0.0631057	0.0490564
chr10	110823001	110833000	75	0.0847809	0.0687634
chr10	110824001	110834000	89	0.112429	0.0884183
chr10	110825001	110835000	106	0.117798	0.085592
chr10	110826001	110836000	114	0.11366	0.0808333
chr10	110827001	110837000	114	0.11366	0.0808333
chr10	110828001	110838000	114	0.11366	0.0808333
chr10	110829001	110839000	114	0.11366	0.0808333
chr10	110830001	110840000	114	0.11366	0.0808333
chr10	110831001	110841000	98	0.120582	0.0847877
chr10	110832001	110842000	81	0.135586	0.0948045
chr10	110833001	110843000	42	0.16935	0.102094
chr10	110834001	110844000	28	0.116254	0.0562843
chr10	110835001	110845000	11	0.0544063	0.0338585
chr10	110836001	110846000	15	0.424942	0.293604
chr10	110837001	110847000	17	0.389471	0.272358
chr10	110838001	110848000	41	0.246708	0.200574
chr10	110839001	110849000	46	0.239064	0.197389
chr10	110840001	110850000	48	0.237786	0.193909
chr10	110841001	110851000	59	0.22063	0.180858
chr10	110842001	110852000	64	0.215594	0.179005
chr10	110843001	110853000	97	0.169297	0.134065
chr10	110844001	110854000	99	0.166462	0.131752
chr10	110845001	110855000	99	0.166462	0.131752
chr10	110846001	110856000	87	0.110119	0.10195
chr10	110847001	110857000	85	0.110039	0.101689
chr10	110848001	110858000	61	0.0978188	0.0827893
chr10	110849001	110859000	56	0.0884158	0.0748896
chr10	110850001	110860000	54	0.0859017	0.0734456
chr10	110851001	110861000	46	0.0690176	0.0524939
chr10	110852001	110862000	38	0.0512721	0.0368111
chr10	110853001	110863000	5	-0.00954935	-0.0298286
chr10	110854001	110864000	3	-0.0648572	-0.0627807
chr10	110855001	110865000	5	-0.0399518	-0.0442646
chr10	110856001	110866000	13	0.0866066	0.0527975
chr10	110857001	110867000	13	0.0866066	0.0527975
chr10	110858001	110868000	14	0.103918	0.0766552
chr10	110859001	110869000	14	0.103918	0.0766552
chr10	110860001	110870000	14	0.103918	0.0766552
chr10	110861001	110871000	11	0.123865	0.114683
chr10	110862001	110872000	11	0.123865	0.114683
chr10	110863001	110873000	11	0.123865	0.114683
chr10	110864001	110874000	11	0.123865	0.114683
chr10	110865001	110875000	9	0.141494	0.143833
chr10	110866001	110876000	1	0.386806	0.386806
chr10	110867001	110877000	1	0.386806	0.386806
chr10	110876001	110886000	2	0.676843	0.676849
chr10	110877001	110887000	2	0.676843	0.676849
chr10	110878001	110888000	2	0.676843	0.676849
chr10	110879001	110889000	2	0.676843	0.676849
chr10	110880001	110890000	2	0.676843	0.676849
chr10	110881001	110891000	2	0.676843	0.676849
chr10	110882001	110892000	2	0.676843	0.676849
chr10	110883001	110893000	4	0.595559	0.321645
chr10	110884001	110894000	6	0.514745	0.26729
chr10	110885001	110895000	6	0.514745	0.26729
chr10	110886001	110896000	4	0.230051	0.0625104
chr10	110887001	110897000	4	0.230051	0.0625104
chr10	110888001	110898000	4	0.230051	0.0625104
chr10	110889001	110899000	4	0.230051	0.0625104
chr10	110890001	110900000	4	0.230051	0.0625104
chr10	110891001	110901000	4	0.230051	0.0625104
chr10	110892001	110902000	4	0.230051	0.0625104
chr10	110893001	110903000	2	0.307436	0.158581
chr10	110941001	110951000	2	0.456787	0.418497
chr10	110942001	110952000	2	0.456787	0.418497
chr10	110943001	110953000	2	0.456787	0.418497
chr10	110944001	110954000	2	0.456787	0.418497
chr10	110945001	110955000	3	0.349621	0.269595
chr10	110946001	110956000	3	0.349621	0.269595
chr10	110947001	110957000	3	0.349621	0.269595
chr10	110948001	110958000	3	0.349621	0.269595
chr10	110949001	110959000	4	0.307522	0.184342
chr10	110950001	110960000	4	0.307522	0.184342
chr10	110951001	110961000	2	-0.0426647	-0.0498124
chr10	110952001	110962000	2	-0.0426647	-0.0498124
chr10	110953001	110963000	2	-0.0426647	-0.0498124
chr10	110954001	110964000	2	-0.0426647	-0.0498124
chr10	110955001	110965000	1	-0.071416	-0.071416
chr10	110956001	110966000	1	-0.071416	-0.071416
chr10	110957001	110967000	2	-0.0665814	-0.0649649
chr10	110958001	110968000	2	-0.0665814	-0.0649649
chr10	110959001	110969000	1	-0.0585138	-0.0585138
chr10	110960001	110970000	1	-0.0585138	-0.0585138
chr10	110961001	110971000	1	-0.0585138	-0.0585138
chr10	110962001	110972000	2	0.0177177	0.00095345
chr10	110963001	110973000	3	0.141352	0.0688782
chr10	110964001	110974000	4	0.123684	0.0667638
chr10	110965001	110975000	5	0.113712	0.0625331
chr10	110966001	110976000	5	0.113712	0.0625331
chr10	110967001	110977000	4	0.129294	0.0927948
chr10	110968001	110978000	4	0.129294	0.0927948
chr10	110969001	110979000	4	0.129294	0.0927948
chr10	110970001	110980000	4	0.129294	0.0927948
chr10	110971001	110981000	4	0.129294	0.0927948
chr10	110972001	110982000	3	0.14256	0.103586
chr10	110973001	110983000	2	0.0544747	0.0530153
chr10	110974001	110984000	1	0.04561	0.04561
chr10	110995001	111005000	1	0.23177	0.23177
chr10	110996001	111006000	1	0.23177	0.23177
chr10	110997001	111007000	1	0.23177	0.23177
chr10	110998001	111008000	1	0.23177	0.23177
chr10	110999001	111009000	1	0.23177	0.23177
chr10	111000001	111010000	1	0.23177	0.23177
chr10	111001001	111011000	1	0.23177	0.23177
chr10	111002001	111012000	1	0.23177	0.23177
chr10	111003001	111013000	1	0.23177	0.23177
chr10	111004001	111014000	1	0.23177	0.23177
chr10	111007001	111017000	6	0.195599	0.163964
chr10	111008001	111018000	6	0.195599	0.163964
chr10	111009001	111019000	6	0.195599	0.163964
chr10	111010001	111020000	6	0.195599	0.163964
chr10	111011001	111021000	6	0.195599	0.163964
chr10	111012001	111022000	6	0.195599	0.163964
chr10	111013001	111023000	6	0.195599	0.163964
chr10	111014001	111024000	6	0.195599	0.163964
chr10	111015001	111025000	6	0.195599	0.163964
chr10	111016001	111026000	6	0.195599	0.163964
chr10	111017001	111027000	7	0.120647	0.135521
chr10	111018001	111028000	16	0.069704	0.0821968
chr10	111019001	111029000	17	0.0721589	0.0916926
chr10	111020001	111030000	19	0.10144	0.10938
chr10	111021001	111031000	19	0.10144	0.10938
chr10	111022001	111032000	19	0.10144	0.10938
chr10	111023001	111033000	19	0.10144	0.10938
chr10	111024001	111034000	19	0.10144	0.10938
chr10	111025001	111035000	19	0.10144	0.10938
chr10	111026001	111036000	19	0.10144	0.10938
chr10	111027001	111037000	12	0.0896356	0.094131
chr10	111028001	111038000	3	0.446353	0.254358
chr10	111029001	111039000	2	0.483711	0.259723
chr10	111046001	111056000	1	-0.0118738	-0.0118738
chr10	111047001	111057000	3	0.623621	0.24126
chr10	111048001	111058000	3	0.623621	0.24126
chr10	111049001	111059000	3	0.623621	0.24126
chr10	111050001	111060000	3	0.623621	0.24126
chr10	111051001	111061000	3	0.623621	0.24126
chr10	111052001	111062000	3	0.623621	0.24126
chr10	111053001	111063000	4	0.39895	0.165504
chr10	111054001	111064000	5	0.264975	0.132144
chr10	111055001	111065000	5	0.264975	0.132144
chr10	111056001	111066000	4	0.275458	0.168148
chr10	111057001	111067000	2	-0.0251491	-0.0315295
chr10	111058001	111068000	2	-0.0251491	-0.0315295
chr10	111059001	111069000	4	0.00101833	0.0105671
chr10	111060001	111070000	4	0.00101833	0.0105671
chr10	111061001	111071000	4	0.00101833	0.0105671
chr10	111062001	111072000	4	0.00101833	0.0105671
chr10	111063001	111073000	3	0.0284139	0.0346777
chr10	111064001	111074000	2	0.0886683	0.0526636
chr10	111065001	111075000	4	0.0120223	0.00539393
chr10	111066001	111076000	4	0.0120223	0.00539393
chr10	111067001	111077000	4	0.0120223	0.00539393
chr10	111068001	111078000	4	0.0120223	0.00539393
chr10	111069001	111079000	8	0.065752	0.0446615
chr10	111070001	111080000	8	0.065752	0.0446615
chr10	111071001	111081000	8	0.065752	0.0446615
chr10	111072001	111082000	8	0.065752	0.0446615
chr10	111073001	111083000	8	0.065752	0.0446615
chr10	111074001	111084000	8	0.065752	0.0446615
chr10	111075001	111085000	6	0.0810804	0.0735072
chr10	111076001	111086000	6	0.0810804	0.0735072
chr10	111077001	111087000	6	0.0810804	0.0735072
chr10	111078001	111088000	6	0.0810804	0.0735072
chr10	111107001	111117000	1	-0.0462367	-0.0462367
chr10	111108001	111118000	3	0.133942	0.184933
chr10	111109001	111119000	3	0.133942	0.184933
chr10	111110001	111120000	3	0.133942	0.184933
chr10	111111001	111121000	3	0.133942	0.184933
chr10	111112001	111122000	3	0.133942	0.184933
chr10	111113001	111123000	3	0.133942	0.184933
chr10	111114001	111124000	3	0.133942	0.184933
chr10	111115001	111125000	3	0.133942	0.184933
chr10	111116001	111126000	3	0.133942	0.184933
chr10	111117001	111127000	2	0.300518	0.300518
chr10	111126001	111136000	1	0.145435	0.145435
chr10	111127001	111137000	2	0.119258	0.094454
chr10	111128001	111138000	2	0.119258	0.094454
chr10	111129001	111139000	2	0.119258	0.094454
chr10	111130001	111140000	3	0.2048	0.16851
chr10	111131001	111141000	28	0.189291	0.171074
chr10	111132001	111142000	31	0.193238	0.169134
chr10	111133001	111143000	31	0.193238	0.169134
chr10	111134001	111144000	31	0.193238	0.169134
chr10	111135001	111145000	31	0.193238	0.169134
chr10	111136001	111146000	30	0.194125	0.169924
chr10	111137001	111147000	29	0.195096	0.174284
chr10	111138001	111148000	32	0.248151	0.206662
chr10	111139001	111149000	32	0.248151	0.206662
chr10	111140001	111150000	31	0.246951	0.203115
chr10	111141001	111151000	6	0.503292	0.335336
chr10	111142001	111152000	3	0.706769	0.519651
chr10	111143001	111153000	3	0.706769	0.519651
chr10	111144001	111154000	3	0.706769	0.519651
chr10	111145001	111155000	3	0.706769	0.519651
chr10	111146001	111156000	3	0.706769	0.519651
chr10	111147001	111157000	3	0.706769	0.519651
chr10	111153001	111163000	4	0.55602	0.558215
chr10	111154001	111164000	5	0.519591	0.436371
chr10	111155001	111165000	5	0.519591	0.436371
chr10	111156001	111166000	5	0.519591	0.436371
chr10	111157001	111167000	5	0.519591	0.436371
chr10	111158001	111168000	5	0.519591	0.436371
chr10	111159001	111169000	5	0.519591	0.436371
chr10	111160001	111170000	5	0.519591	0.436371
chr10	111161001	111171000	5	0.519591	0.436371
chr10	111162001	111172000	6	0.501973	0.43621
chr10	111163001	111173000	3	0.20709	0.107701
chr10	111164001	111174000	2	0.242935	0.187055
chr10	111165001	111175000	2	0.242935	0.187055
chr10	111166001	111176000	2	0.242935	0.187055
chr10	111167001	111177000	2	0.242935	0.187055
chr10	111168001	111178000	2	0.242935	0.187055
chr10	111169001	111179000	2	0.242935	0.187055
chr10	111170001	111180000	2	0.242935	0.187055
chr10	111171001	111181000	2	0.242935	0.187055
chr10	111172001	111182000	1	-0.0612955	-0.0612955
chr10	111259001	111269000	5	0.0913353	0.0820926
chr10	111260001	111270000	19	0.053795	0.0490484
chr10	111261001	111271000	43	0.0646612	0.064509
chr10	111262001	111272000	75	0.0590225	0.0583992
chr10	111263001	111273000	86	0.0643288	0.0648276
chr10	111264001	111274000	86	0.0643288	0.0648276
chr10	111265001	111275000	102	0.0690887	0.0692165
chr10	111266001	111276000	121	0.07439	0.0720546
chr10	111267001	111277000	160	0.0775499	0.0726815
chr10	111268001	111278000	197	0.0807886	0.0782096
chr10	111269001	111279000	224	0.0787666	0.0785002
chr10	111270001	111280000	234	0.077371	0.076552
chr10	111271001	111281000	228	0.0757699	0.073835
chr10	111272001	111282000	199	0.0797934	0.0775884
chr10	111273001	111283000	199	0.0770392	0.0746366
chr10	111274001	111284000	210	0.0779386	0.075081
chr10	111275001	111285000	199	0.0751552	0.0718143
chr10	111276001	111286000	195	0.0724265	0.068743
chr10	111277001	111287000	161	0.0669672	0.0646908
chr10	111278001	111288000	135	0.0640713	0.0569354
chr10	111279001	111289000	125	0.0540476	0.0447496
chr10	111280001	111290000	132	0.051488	0.0466545
chr10	111281001	111291000	149	0.0541827	0.0497053
chr10	111282001	111292000	175	0.0565223	0.0509928
chr10	111283001	111293000	177	0.0574712	0.0508401
chr10	111284001	111294000	167	0.0547475	0.0483756
chr10	111285001	111295000	166	0.055735	0.049748
chr10	111286001	111296000	154	0.0528587	0.0486884
chr10	111287001	111297000	153	0.052938	0.049252
chr10	111288001	111298000	160	0.0489057	0.0456904
chr10	111289001	111299000	171	0.0599907	0.0565495
chr10	111290001	111300000	140	0.0656637	0.0589621
chr10	111291001	111301000	112	0.0713566	0.062897
chr10	111292001	111302000	107	0.101794	0.089253
chr10	111293001	111303000	113	0.104955	0.0931483
chr10	111294001	111304000	125	0.106877	0.0935383
chr10	111295001	111305000	132	0.104756	0.0922697
chr10	111296001	111306000	137	0.101092	0.0894426
chr10	111297001	111307000	143	0.0981827	0.0873062
chr10	111298001	111308000	134	0.096691	0.0879647
chr10	111299001	111309000	112	0.0975471	0.0836594
chr10	111300001	111310000	128	0.0991261	0.0831356
chr10	111301001	111311000	125	0.101839	0.0851925
chr10	111302001	111312000	113	0.0728715	0.0591556
chr10	111303001	111313000	94	0.0663139	0.0534694
chr10	111304001	111314000	81	0.0581465	0.0477192
chr10	111305001	111315000	70	0.0585724	0.0455649
chr10	111306001	111316000	62	0.065028	0.0500531
chr10	111307001	111317000	52	0.0730643	0.0560352
chr10	111308001	111318000	43	0.0891642	0.0648176
chr10	111309001	111319000	35	0.222458	0.135884
chr10	111310001	111320000	26	0.309366	0.206452
chr10	111311001	111321000	28	0.326929	0.229914
chr10	111312001	111322000	29	0.44996	0.365908
chr10	111313001	111323000	49	0.392958	0.329528
chr10	111314001	111324000	61	0.355377	0.292887
chr10	111315001	111325000	64	0.348239	0.282126
chr10	111316001	111326000	71	0.331654	0.266713
chr10	111317001	111327000	71	0.331654	0.266713
chr10	111318001	111328000	71	0.331654	0.266713
chr10	111319001	111329000	68	0.295842	0.243105
chr10	111320001	111330000	69	0.283555	0.227847
chr10	111321001	111331000	66	0.271404	0.216099
chr10	111322001	111332000	61	0.260987	0.207433
chr10	111323001	111333000	43	0.229493	0.167786
chr10	111324001	111334000	46	0.250203	0.189918
chr10	111325001	111335000	54	0.24872	0.195084
chr10	111326001	111336000	47	0.261021	0.205402
chr10	111327001	111337000	47	0.261021	0.205402
chr10	111328001	111338000	47	0.261021	0.205402
chr10	111329001	111339000	47	0.261021	0.205402
chr10	111330001	111340000	39	0.272312	0.220007
chr10	111331001	111341000	36	0.275987	0.226695
chr10	111332001	111342000	28	0.22561	0.190207
chr10	111333001	111343000	26	0.233917	0.201111
chr10	111334001	111344000	11	0.217071	0.180751
chr10	111357001	111367000	3	0.118917	0.116309
chr10	111358001	111368000	7	0.0622625	0.0599171
chr10	111359001	111369000	7	0.0622625	0.0599171
chr10	111360001	111370000	8	0.277478	0.169633
chr10	111361001	111371000	20	0.15557	0.107405
chr10	111362001	111372000	27	0.160095	0.114884
chr10	111363001	111373000	30	0.155261	0.114903
chr10	111364001	111374000	40	0.169099	0.12441
chr10	111365001	111375000	44	0.161629	0.119477
chr10	111366001	111376000	61	0.118718	0.0912782
chr10	111367001	111377000	58	0.118709	0.0899835
chr10	111368001	111378000	54	0.125106	0.0953436
chr10	111369001	111379000	54	0.125106	0.0953436
chr10	111370001	111380000	53	0.0939881	0.0794511
chr10	111371001	111381000	41	0.099505	0.0834114
chr10	111372001	111382000	34	0.0837677	0.0725324
chr10	111373001	111383000	31	0.0821883	0.0684155
chr10	111374001	111384000	21	0.024651	0.02817
chr10	111375001	111385000	17	0.0095993	0.0182932
chr10	111379001	111389000	1	0.145638	0.145638
chr10	111380001	111390000	24	0.0566055	0.0802054
chr10	111381001	111391000	35	0.0544499	0.0701298
chr10	111382001	111392000	53	0.0609385	0.0603636
chr10	111383001	111393000	59	0.0609812	0.0602681
chr10	111384001	111394000	70	0.0622892	0.05871
chr10	111385001	111395000	78	0.0624043	0.0590247
chr10	111386001	111396000	79	0.0717684	0.0637987
chr10	111387001	111397000	80	0.0712509	0.0634116
chr10	111388001	111398000	80	0.0712509	0.0634116
chr10	111389001	111399000	88	0.0863211	0.0673328
chr10	111390001	111400000	71	0.0903572	0.058356
chr10	111391001	111401000	62	0.0958092	0.0584035
chr10	111392001	111402000	48	0.0970857	0.0587617
chr10	111393001	111403000	50	0.0909993	0.0517818
chr10	111394001	111404000	43	0.105097	0.0565574
chr10	111395001	111405000	35	0.115564	0.055364
chr10	111396001	111406000	34	0.0961222	0.0441638
chr10	111397001	111407000	33	0.0982553	0.0445072
chr10	111398001	111408000	37	0.127041	0.0633459
chr10	111399001	111409000	42	0.0907497	0.0587981
chr10	111400001	111410000	42	0.104329	0.0730346
chr10	111401001	111411000	42	0.102535	0.0721802
chr10	111402001	111412000	45	0.0999318	0.0745934
chr10	111403001	111413000	42	0.108436	0.0825629
chr10	111404001	111414000	49	0.0849872	0.0706399
chr10	111405001	111415000	59	0.0788721	0.0658168
chr10	111406001	111416000	79	0.0678829	0.058091
chr10	111407001	111417000	92	0.0631784	0.0542923
chr10	111408001	111418000	98	0.0501503	0.0467863
chr10	111409001	111419000	96	0.064648	0.0522679
chr10	111410001	111420000	96	0.0727172	0.056142
chr10	111411001	111421000	106	0.0733566	0.0568123
chr10	111412001	111422000	113	0.0718019	0.0570243
chr10	111413001	111423000	124	0.0715592	0.0582782
chr10	111414001	111424000	133	0.0823164	0.0677353
chr10	111415001	111425000	141	0.0817475	0.0695818
chr10	111416001	111426000	139	0.0937711	0.0813164
chr10	111417001	111427000	128	0.0988361	0.0857152
chr10	111418001	111428000	124	0.121517	0.103481
chr10	111419001	111429000	114	0.128183	0.11005
chr10	111420001	111430000	108	0.12317	0.107209
chr10	111421001	111431000	96	0.128458	0.11432
chr10	111422001	111432000	82	0.142825	0.12541
chr10	111423001	111433000	66	0.157617	0.140377
chr10	111424001	111434000	46	0.176837	0.154176
chr10	111425001	111435000	28	0.245508	0.209572
chr10	111426001	111436000	10	0.492796	0.367007
chr10	111427001	111437000	8	0.563207	0.449476
chr10	111428001	111438000	3	0.553133	0.400095
chr10	111429001	111439000	3	0.0461957	0.0178287
chr10	111430001	111440000	3	0.0461957	0.0178287
chr10	111431001	111441000	3	0.0461957	0.0178287
chr10	111432001	111442000	3	0.0461957	0.0178287
chr10	111433001	111443000	3	0.0461957	0.0178287
chr10	111434001	111444000	3	0.0461957	0.0178287
chr10	111435001	111445000	3	0.0461957	0.0178287
chr10	111436001	111446000	3	0.0461957	0.0178287
chr10	111437001	111447000	3	0.0461957	0.0178287
chr10	111438001	111448000	2	0.0750964	0.0618261
chr10	111450001	111460000	4	0.0360729	0.0355531
chr10	111451001	111461000	7	0.270001	0.220976
chr10	111452001	111462000	7	0.270001	0.220976
chr10	111453001	111463000	7	0.270001	0.220976
chr10	111454001	111464000	7	0.270001	0.220976
chr10	111455001	111465000	7	0.270001	0.220976
chr10	111456001	111466000	7	0.270001	0.220976
chr10	111457001	111467000	7	0.270001	0.220976
chr10	111458001	111468000	7	0.270001	0.220976
chr10	111459001	111469000	7	0.270001	0.220976
chr10	111460001	111470000	3	0.536441	0.468206
chr10	111477001	111487000	3	0.180479	0.0981562
chr10	111478001	111488000	3	0.180479	0.0981562
chr10	111479001	111489000	3	0.180479	0.0981562
chr10	111480001	111490000	3	0.180479	0.0981562
chr10	111481001	111491000	3	0.180479	0.0981562
chr10	111482001	111492000	3	0.180479	0.0981562
chr10	111483001	111493000	3	0.180479	0.0981562
chr10	111484001	111494000	3	0.180479	0.0981562
chr10	111485001	111495000	3	0.180479	0.0981562
chr10	111486001	111496000	3	0.180479	0.0981562
chr10	111489001	111499000	2	-0.0144091	-0.0134992
chr10	111490001	111500000	2	-0.0144091	-0.0134992
chr10	111491001	111501000	2	-0.0144091	-0.0134992
chr10	111492001	111502000	2	-0.0144091	-0.0134992
chr10	111493001	111503000	2	-0.0144091	-0.0134992
chr10	111494001	111504000	2	-0.0144091	-0.0134992
chr10	111495001	111505000	2	-0.0144091	-0.0134992
chr10	111496001	111506000	2	-0.0144091	-0.0134992
chr10	111497001	111507000	2	-0.0144091	-0.0134992
chr10	111498001	111508000	2	-0.0144091	-0.0134992
chr10	111530001	111540000	1	-0.00199681	-0.00199681
chr10	111531001	111541000	1	-0.00199681	-0.00199681
chr10	111532001	111542000	1	-0.00199681	-0.00199681
chr10	111533001	111543000	1	-0.00199681	-0.00199681
chr10	111534001	111544000	1	-0.00199681	-0.00199681
chr10	111535001	111545000	2	0.0704474	0.116295
chr10	111536001	111546000	2	0.0704474	0.116295
chr10	111537001	111547000	5	0.180867	0.177228
chr10	111538001	111548000	5	0.180867	0.177228
chr10	111539001	111549000	5	0.180867	0.177228
chr10	111540001	111550000	4	0.226114	0.222034
chr10	111541001	111551000	4	0.226114	0.222034
chr10	111542001	111552000	4	0.226114	0.222034
chr10	111543001	111553000	4	0.226114	0.222034
chr10	111544001	111554000	6	0.24326	0.238113
chr10	111545001	111555000	6	0.365158	0.332639
chr10	111546001	111556000	6	0.365158	0.332639
chr10	111547001	111557000	3	0.483038	0.447429
chr10	111548001	111558000	3	0.483038	0.447429
chr10	111549001	111559000	3	0.483038	0.447429
chr10	111550001	111560000	3	0.483038	0.447429
chr10	111551001	111561000	3	0.483038	0.447429
chr10	111552001	111562000	3	0.483038	0.447429
chr10	111553001	111563000	3	0.483038	0.447429
chr10	111554001	111564000	1	0.801746	0.801746
chr10	111621001	111631000	1	0.491939	0.491939
chr10	111622001	111632000	5	0.223259	0.128816
chr10	111623001	111633000	6	0.251526	0.165259
chr10	111624001	111634000	6	0.251526	0.165259
chr10	111625001	111635000	6	0.251526	0.165259
chr10	111626001	111636000	6	0.251526	0.165259
chr10	111627001	111637000	6	0.251526	0.165259
chr10	111628001	111638000	6	0.251526	0.165259
chr10	111629001	111639000	6	0.251526	0.165259
chr10	111630001	111640000	6	0.251526	0.165259
chr10	111631001	111641000	5	0.170648	0.0999229
chr10	111632001	111642000	1	0.347474	0.347474
chr10	111726001	111736000	7	0.428854	0.342851
chr10	111727001	111737000	10	0.432174	0.324734
chr10	111728001	111738000	10	0.432174	0.324734
chr10	111729001	111739000	10	0.432174	0.324734
chr10	111730001	111740000	10	0.432174	0.324734
chr10	111731001	111741000	10	0.432174	0.324734
chr10	111732001	111742000	10	0.432174	0.324734
chr10	111733001	111743000	10	0.432174	0.324734
chr10	111734001	111744000	10	0.432174	0.324734
chr10	111735001	111745000	10	0.432174	0.324734
chr10	111736001	111746000	3	0.441397	0.28246
chr10	111770001	111780000	12	0.0147438	0.00940666
chr10	111771001	111781000	29	0.0338085	0.0341602
chr10	111772001	111782000	52	0.0370462	0.0392479
chr10	111773001	111783000	73	0.0350179	0.0359667
chr10	111774001	111784000	100	0.0491045	0.0459343
chr10	111775001	111785000	144	0.0579313	0.0519069
chr10	111776001	111786000	148	0.0602969	0.0536541
chr10	111777001	111787000	148	0.0602969	0.0536541
chr10	111778001	111788000	148	0.0602969	0.0536541
chr10	111779001	111789000	148	0.0602969	0.0536541
chr10	111780001	111790000	136	0.0625877	0.0575583
chr10	111781001	111791000	119	0.0644562	0.0584048
chr10	111782001	111792000	96	0.0693522	0.0614575
chr10	111783001	111793000	75	0.0805655	0.0708699
chr10	111784001	111794000	48	0.0831463	0.0697371
chr10	111785001	111795000	4	0.174803	0.116555
chr10	111786001	111796000	7	0.043931	0.036522
chr10	111787001	111797000	9	0.0306775	0.0180357
chr10	111788001	111798000	15	0.0481322	0.028389
chr10	111789001	111799000	15	0.0481322	0.028389
chr10	111790001	111800000	21	0.0379243	0.0188087
chr10	111791001	111801000	24	0.0337862	0.0153643
chr10	111792001	111802000	24	0.0337862	0.0153643
chr10	111793001	111803000	24	0.0337862	0.0153643
chr10	111794001	111804000	30	0.0362239	0.0213155
chr10	111795001	111805000	37	0.0652987	0.0440622
chr10	111796001	111806000	32	0.0749798	0.0493611
chr10	111797001	111807000	41	0.169612	0.130926
chr10	111798001	111808000	45	0.181253	0.13611
chr10	111799001	111809000	53	0.17113	0.130435
chr10	111800001	111810000	53	0.174079	0.141404
chr10	111801001	111811000	51	0.180168	0.15037
chr10	111802001	111812000	51	0.180168	0.15037
chr10	111803001	111813000	51	0.180168	0.15037
chr10	111804001	111814000	49	0.215655	0.176062
chr10	111805001	111815000	44	0.239385	0.191479
chr10	111806001	111816000	42	0.247183	0.195718
chr10	111807001	111817000	31	0.200991	0.145971
chr10	111808001	111818000	28	0.225169	0.189829
chr10	111809001	111819000	30	0.209413	0.185344
chr10	111810001	111820000	24	0.238281	0.208742
chr10	111811001	111821000	23	0.239947	0.211373
chr10	111812001	111822000	23	0.239947	0.211373
chr10	111813001	111823000	23	0.239947	0.211373
chr10	111814001	111824000	19	0.189412	0.191194
chr10	111815001	111825000	17	0.150246	0.167283
chr10	111816001	111826000	17	0.150246	0.167283
chr10	111817001	111827000	17	0.150246	0.167283
chr10	111818001	111828000	10	0.0795342	0.10332
chr10	111823001	111833000	5	0.16702	0.137477
chr10	111824001	111834000	10	0.317271	0.219005
chr10	111825001	111835000	10	0.317271	0.219005
chr10	111826001	111836000	14	0.249672	0.179304
chr10	111827001	111837000	18	0.234695	0.166995
chr10	111828001	111838000	28	0.186213	0.147787
chr10	111829001	111839000	44	0.158044	0.121418
chr10	111830001	111840000	54	0.134271	0.105083
chr10	111831001	111841000	54	0.134271	0.105083
chr10	111832001	111842000	54	0.134271	0.105083
chr10	111833001	111843000	49	0.131552	0.101777
chr10	111834001	111844000	44	0.0936138	0.0791915
chr10	111835001	111845000	44	0.0936138	0.0791915
chr10	111836001	111846000	40	0.0943674	0.0791056
chr10	111837001	111847000	36	0.0837535	0.0741271
chr10	111838001	111848000	26	0.0678611	0.0590944
chr10	111839001	111849000	10	0.0357093	0.0332068
chr10	111847001	111857000	3	0.716343	0.70978
chr10	111848001	111858000	13	0.624036	0.48831
chr10	111849001	111859000	23	0.635785	0.477046
chr10	111850001	111860000	24	0.645669	0.489911
chr10	111851001	111861000	29	0.663083	0.495963
chr10	111852001	111862000	32	0.681082	0.525822
chr10	111853001	111863000	32	0.681082	0.525822
chr10	111854001	111864000	32	0.681082	0.525822
chr10	111855001	111865000	32	0.681082	0.525822
chr10	111856001	111866000	32	0.681082	0.525822
chr10	111857001	111867000	30	0.66118	0.48745
chr10	111858001	111868000	20	0.693922	0.520241
chr10	111859001	111869000	17	0.553156	0.394592
chr10	111860001	111870000	17	0.536209	0.385182
chr10	111861001	111871000	12	0.444974	0.326919
chr10	111862001	111872000	9	0.24462	0.164405
chr10	111863001	111873000	9	0.24462	0.164405
chr10	111864001	111874000	9	0.24462	0.164405
chr10	111865001	111875000	9	0.24462	0.164405
chr10	111866001	111876000	9	0.24462	0.164405
chr10	111867001	111877000	8	0.272647	0.194137
chr10	111868001	111878000	8	0.272647	0.194137
chr10	111869001	111879000	1	0.625838	0.625838
chr10	111871001	111881000	5	0.158024	0.0705279
chr10	111872001	111882000	5	0.158024	0.0705279
chr10	111873001	111883000	5	0.158024	0.0705279
chr10	111874001	111884000	5	0.158024	0.0705279
chr10	111875001	111885000	5	0.158024	0.0705279
chr10	111876001	111886000	5	0.158024	0.0705279
chr10	111877001	111887000	5	0.158024	0.0705279
chr10	111878001	111888000	5	0.158024	0.0705279
chr10	111879001	111889000	5	0.158024	0.0705279
chr10	111880001	111890000	5	0.158024	0.0705279
chr10	111883001	111893000	21	0.082755	0.0516622
chr10	111884001	111894000	21	0.082755	0.0516622
chr10	111885001	111895000	21	0.082755	0.0516622
chr10	111886001	111896000	21	0.082755	0.0516622
chr10	111887001	111897000	21	0.082755	0.0516622
chr10	111888001	111898000	21	0.082755	0.0516622
chr10	111889001	111899000	21	0.082755	0.0516622
chr10	111890001	111900000	21	0.082755	0.0516622
chr10	111891001	111901000	24	0.0802294	0.0501104
chr10	111892001	111902000	24	0.0802294	0.0501104
chr10	111893001	111903000	3	0.0358174	0.0392475
chr10	111894001	111904000	3	0.0358174	0.0392475
chr10	111895001	111905000	3	0.0358174	0.0392475
chr10	111896001	111906000	3	0.0358174	0.0392475
chr10	111897001	111907000	3	0.0358174	0.0392475
chr10	111898001	111908000	3	0.0358174	0.0392475
chr10	111899001	111909000	3	0.0358174	0.0392475
chr10	111900001	111910000	3	0.0358174	0.0392475
chr10	111918001	111928000	1	0.19403	0.19403
chr10	111919001	111929000	14	0.00295149	0.0019079
chr10	111920001	111930000	22	0.0361444	0.0259831
chr10	111921001	111931000	25	0.0315934	0.0188701
chr10	111922001	111932000	29	0.117146	0.0766953
chr10	111923001	111933000	36	0.199336	0.142313
chr10	111924001	111934000	40	0.183717	0.130882
chr10	111925001	111935000	40	0.183717	0.130882
chr10	111926001	111936000	40	0.183717	0.130882
chr10	111927001	111937000	40	0.183717	0.130882
chr10	111928001	111938000	39	0.183572	0.129263
chr10	111929001	111939000	26	0.271238	0.200329
chr10	111930001	111940000	18	0.364574	0.259092
chr10	111931001	111941000	15	0.401697	0.317568
chr10	111932001	111942000	14	0.324433	0.24915
chr10	111933001	111943000	10	0.0826043	0.0484416
chr10	111934001	111944000	15	0.314558	0.211766
chr10	111935001	111945000	19	0.268299	0.194787
chr10	111936001	111946000	25	0.2759	0.199198
chr10	111937001	111947000	25	0.2759	0.199198
chr10	111938001	111948000	25	0.2759	0.199198
chr10	111939001	111949000	37	0.234013	0.179867
chr10	111940001	111950000	57	0.206902	0.165241
chr10	111941001	111951000	81	0.197627	0.162532
chr10	111942001	111952000	91	0.168394	0.1428
chr10	111943001	111953000	88	0.175183	0.148857
chr10	111944001	111954000	79	0.146369	0.13032
chr10	111945001	111955000	75	0.148172	0.130278
chr10	111946001	111956000	69	0.137565	0.12307
chr10	111947001	111957000	69	0.137565	0.12307
chr10	111948001	111958000	71	0.138161	0.121838
chr10	111949001	111959000	59	0.135204	0.118227
chr10	111950001	111960000	39	0.123518	0.107992
chr10	111951001	111961000	16	0.0523241	0.0419317
chr10	111952001	111962000	3	0.172514	0.12139
chr10	111953001	111963000	3	0.172514	0.12139
chr10	111954001	111964000	3	0.172514	0.12139
chr10	111955001	111965000	3	0.172514	0.12139
chr10	111956001	111966000	3	0.172514	0.12139
chr10	111957001	111967000	3	0.172514	0.12139
chr10	111958001	111968000	1	0.205532	0.205532
chr10	111959001	111969000	1	0.205532	0.205532
chr10	111960001	111970000	1	0.205532	0.205532
chr10	111963001	111973000	3	-0.0311145	-0.0314884
chr10	111964001	111974000	4	-0.0418362	-0.0357522
chr10	111965001	111975000	4	-0.0418362	-0.0357522
chr10	111966001	111976000	4	-0.0418362	-0.0357522
chr10	111967001	111977000	4	-0.0418362	-0.0357522
chr10	111968001	111978000	4	-0.0418362	-0.0357522
chr10	111969001	111979000	4	-0.0418362	-0.0357522
chr10	111970001	111980000	4	-0.0418362	-0.0357522
chr10	111971001	111981000	4	-0.0418362	-0.0357522
chr10	111972001	111982000	4	-0.0418362	-0.0357522
chr10	111973001	111983000	7	0.0796327	0.100217
chr10	111974001	111984000	15	0.0824886	0.0796372
chr10	111975001	111985000	31	0.0662046	0.0622485
chr10	111976001	111986000	31	0.0662046	0.0622485
chr10	111977001	111987000	31	0.0662046	0.0622485
chr10	111978001	111988000	31	0.0662046	0.0622485
chr10	111979001	111989000	31	0.0662046	0.0622485
chr10	111980001	111990000	31	0.0662046	0.0622485
chr10	111981001	111991000	31	0.0662046	0.0622485
chr10	111982001	111992000	31	0.0662046	0.0622485
chr10	111983001	111993000	29	0.0599244	0.0543977
chr10	111984001	111994000	22	0.0493937	0.0490483
chr10	111985001	111995000	6	0.0319392	0.0573196
chr10	111986001	111996000	6	0.0319392	0.0573196
chr10	111987001	111997000	6	0.0319392	0.0573196
chr10	111988001	111998000	6	0.0319392	0.0573196
chr10	111989001	111999000	6	0.0319392	0.0573196
chr10	111990001	112000000	6	0.0319392	0.0573196
chr10	111991001	112001000	14	0.0116286	0.0315766
chr10	111992001	112002000	19	0.216329	0.151442
chr10	111993001	112003000	15	0.238801	0.1653
chr10	111994001	112004000	24	0.404393	0.29195
chr10	111995001	112005000	30	0.343049	0.238992
chr10	111996001	112006000	30	0.343049	0.238992
chr10	111997001	112007000	43	0.260944	0.191648
chr10	111998001	112008000	64	0.188996	0.136697
chr10	111999001	112009000	80	0.175409	0.120795
chr10	112000001	112010000	101	0.14208	0.0988949
chr10	112001001	112011000	98	0.147319	0.103434
chr10	112002001	112012000	93	0.116156	0.0828092
chr10	112003001	112013000	93	0.116156	0.0828092
chr10	112004001	112014000	82	0.0423815	0.0393649
chr10	112005001	112015000	76	0.0438226	0.0403284
chr10	112006001	112016000	76	0.0438226	0.0403284
chr10	112007001	112017000	67	0.0972917	0.0636221
chr10	112008001	112018000	46	0.131492	0.0816282
chr10	112009001	112019000	30	0.145623	0.0946632
chr10	112010001	112020000	9	0.412954	0.279461
chr10	112011001	112021000	6	0.516372	0.442286
chr10	112012001	112022000	11	0.460015	0.410421
chr10	112013001	112023000	11	0.460015	0.410421
chr10	112014001	112024000	28	0.315174	0.23128
chr10	112015001	112025000	28	0.315174	0.23128
chr10	112016001	112026000	28	0.315174	0.23128
chr10	112017001	112027000	25	0.233855	0.167666
chr10	112018001	112028000	38	0.188422	0.131302
chr10	112019001	112029000	68	0.205073	0.14847
chr10	112020001	112030000	82	0.20468	0.156791
chr10	112021001	112031000	80	0.205001	0.155899
chr10	112022001	112032000	75	0.184349	0.14148
chr10	112023001	112033000	89	0.200485	0.160196
chr10	112024001	112034000	104	0.168177	0.134431
chr10	112025001	112035000	124	0.158611	0.127937
chr10	112026001	112036000	155	0.133605	0.108608
chr10	112027001	112037000	163	0.146627	0.118599
chr10	112028001	112038000	159	0.178591	0.138827
chr10	112029001	112039000	131	0.175461	0.135137
chr10	112030001	112040000	117	0.172191	0.12771
chr10	112031001	112041000	117	0.172191	0.12771
chr10	112032001	112042000	167	0.140961	0.106079
chr10	112033001	112043000	166	0.14363	0.104558
chr10	112034001	112044000	136	0.165582	0.122518
chr10	112035001	112045000	116	0.174752	0.127405
chr10	112036001	112046000	85	0.222842	0.162458
chr10	112037001	112047000	76	0.209824	0.149039
chr10	112038001	112048000	67	0.155198	0.116228
chr10	112039001	112049000	65	0.138456	0.108483
chr10	112040001	112050000	65	0.138456	0.108483
chr10	112041001	112051000	88	0.1076	0.0883946
chr10	112042001	112052000	68	0.105849	0.0896604
chr10	112043001	112053000	84	0.0426999	0.040741
chr10	112044001	112054000	94	0.0317296	0.0330184
chr10	112045001	112055000	94	0.0317296	0.0330184
chr10	112046001	112056000	94	0.0317296	0.0330184
chr10	112047001	112057000	94	0.0317296	0.0330184
chr10	112048001	112058000	94	0.0317296	0.0330184
chr10	112049001	112059000	94	0.0317296	0.0330184
chr10	112050001	112060000	94	0.0317296	0.0330184
chr10	112051001	112061000	99	0.0297784	0.0285615
chr10	112052001	112062000	114	0.0259134	0.0232432
chr10	112053001	112063000	112	0.0330774	0.0293079
chr10	112054001	112064000	120	0.0382844	0.0333939
chr10	112055001	112065000	144	0.0518028	0.0491284
chr10	112056001	112066000	159	0.0548181	0.0512541
chr10	112057001	112067000	165	0.0568325	0.0526127
chr10	112058001	112068000	165	0.0568325	0.0526127
chr10	112059001	112069000	165	0.0568325	0.0526127
chr10	112060001	112070000	165	0.0568325	0.0526127
chr10	112061001	112071000	137	0.064172	0.0600722
chr10	112062001	112072000	96	0.0878304	0.0825564
chr10	112063001	112073000	71	0.111773	0.103344
chr10	112064001	112074000	59	0.120474	0.112254
chr10	112065001	112075000	52	0.0912352	0.074137
chr10	112066001	112076000	53	0.0688033	0.055769
chr10	112067001	112077000	59	0.0895036	0.0785753
chr10	112068001	112078000	64	0.0830638	0.0733471
chr10	112069001	112079000	96	0.071277	0.0657597
chr10	112070001	112080000	154	0.0630943	0.0604134
chr10	112071001	112081000	170	0.0690796	0.0661256
chr10	112072001	112082000	172	0.0681681	0.0636939
chr10	112073001	112083000	173	0.0644337	0.0608111
chr10	112074001	112084000	173	0.0635144	0.0592447
chr10	112075001	112085000	170	0.0665561	0.0635451
chr10	112076001	112086000	176	0.0691804	0.0635278
chr10	112077001	112087000	175	0.0626412	0.0575719
chr10	112078001	112088000	177	0.0646629	0.0586312
chr10	112079001	112089000	165	0.0667821	0.0571443
chr10	112080001	112090000	110	0.075914	0.0582393
chr10	112081001	112091000	121	0.0516916	0.0390916
chr10	112082001	112092000	136	0.0519504	0.039253
chr10	112083001	112093000	144	0.0488107	0.0379913
chr10	112084001	112094000	163	0.0482409	0.0394362
chr10	112085001	112095000	183	0.0476986	0.039329
chr10	112086001	112096000	161	0.0483228	0.0412635
chr10	112087001	112097000	150	0.0441298	0.0369158
chr10	112088001	112098000	143	0.0430532	0.036199
chr10	112089001	112099000	123	0.04184	0.0366395
chr10	112090001	112100000	129	0.0449683	0.0425358
chr10	112091001	112101000	129	0.0594948	0.0601029
chr10	112092001	112102000	152	0.0608722	0.0615128
chr10	112093001	112103000	171	0.0688695	0.0664058
chr10	112094001	112104000	189	0.0652956	0.0633228
chr10	112095001	112105000	166	0.0698528	0.0665736
chr10	112096001	112106000	171	0.0716751	0.0677456
chr10	112097001	112107000	171	0.0716751	0.0677456
chr10	112098001	112108000	171	0.0716751	0.0677456
chr10	112099001	112109000	201	0.0692383	0.064305
chr10	112100001	112110000	247	0.0629505	0.0592612
chr10	112101001	112111000	229	0.0627542	0.0570171
chr10	112102001	112112000	194	0.0680216	0.0625261
chr10	112103001	112113000	184	0.0855505	0.0808911
chr10	112104001	112114000	140	0.0990949	0.0922807
chr10	112105001	112115000	129	0.100476	0.0946846
chr10	112106001	112116000	145	0.0862106	0.0845321
chr10	112107001	112117000	201	0.069734	0.0700433
chr10	112108001	112118000	273	0.0627338	0.06332
chr10	112109001	112119000	255	0.0663624	0.0671135
chr10	112110001	112120000	200	0.0724302	0.0722651
chr10	112111001	112121000	191	0.070746	0.0707122
chr10	112112001	112122000	191	0.071357	0.068947
chr10	112113001	112123000	179	0.0544298	0.0498297
chr10	112114001	112124000	194	0.0596157	0.054159
chr10	112115001	112125000	197	0.0604739	0.0538815
chr10	112116001	112126000	177	0.0700223	0.0598931
chr10	112117001	112127000	128	0.10631	0.0831201
chr10	112118001	112128000	56	0.183512	0.132709
chr10	112119001	112129000	59	0.156724	0.117353
chr10	112120001	112130000	65	0.152917	0.110067
chr10	112121001	112131000	65	0.152917	0.110067
chr10	112122001	112132000	57	0.146405	0.104083
chr10	112123001	112133000	49	0.152178	0.103419
chr10	112124001	112134000	33	0.160455	0.10496
chr10	112125001	112135000	30	0.162565	0.111862
chr10	112126001	112136000	45	0.114437	0.0802405
chr10	112127001	112137000	39	0.0581435	0.044972
chr10	112128001	112138000	47	0.0932939	0.070533
chr10	112129001	112139000	36	0.120603	0.0834545
chr10	112130001	112140000	32	0.116048	0.0877124
chr10	112131001	112141000	49	0.0896553	0.0692377
chr10	112132001	112142000	56	0.107205	0.0788917
chr10	112133001	112143000	81	0.110344	0.089897
chr10	112134001	112144000	95	0.114738	0.0954249
chr10	112135001	112145000	99	0.114472	0.0940938
chr10	112136001	112146000	87	0.119722	0.0970986
chr10	112137001	112147000	97	0.118923	0.0980853
chr10	112138001	112148000	93	0.104654	0.0892138
chr10	112139001	112149000	89	0.103807	0.0892931
chr10	112140001	112150000	87	0.106599	0.0909669
chr10	112141001	112151000	70	0.124069	0.10469
chr10	112142001	112152000	67	0.112633	0.100827
chr10	112143001	112153000	59	0.097003	0.0780861
chr10	112144001	112154000	73	0.0685218	0.059082
chr10	112145001	112155000	105	0.0580363	0.0536916
chr10	112146001	112156000	127	0.0732467	0.0644058
chr10	112147001	112157000	143	0.0725516	0.065556
chr10	112148001	112158000	166	0.0664588	0.058897
chr10	112149001	112159000	167	0.0663812	0.0586433
chr10	112150001	112160000	168	0.0667994	0.0594492
chr10	112151001	112161000	195	0.0667007	0.0609704
chr10	112152001	112162000	227	0.0635652	0.0575909
chr10	112153001	112163000	218	0.0630668	0.057896
chr10	112154001	112164000	219	0.0635786	0.0570972
chr10	112155001	112165000	201	0.0620349	0.0550787
chr10	112156001	112166000	182	0.0520683	0.0489997
chr10	112157001	112167000	155	0.0475714	0.0429249
chr10	112158001	112168000	128	0.0492474	0.04615
chr10	112159001	112169000	127	0.0493171	0.0463833
chr10	112160001	112170000	129	0.0505915	0.0472608
chr10	112161001	112171000	104	0.0460061	0.0409271
chr10	112162001	112172000	70	0.0450632	0.0444149
chr10	112163001	112173000	84	0.0480289	0.0476016
chr10	112164001	112174000	84	0.0458866	0.04499
chr10	112165001	112175000	79	0.0568023	0.0550622
chr10	112166001	112176000	72	0.0581048	0.0557094
chr10	112167001	112177000	72	0.0581048	0.0557094
chr10	112168001	112178000	72	0.0581048	0.0557094
chr10	112169001	112179000	72	0.0581048	0.0557094
chr10	112170001	112180000	69	0.0548975	0.0523344
chr10	112171001	112181000	67	0.0560061	0.0529782
chr10	112172001	112182000	64	0.0520609	0.0471575
chr10	112173001	112183000	42	0.0509899	0.0444055
chr10	112174001	112184000	13	0.0571291	0.0547561
chr10	112189001	112199000	12	0.0822219	0.0432395
chr10	112190001	112200000	15	0.129317	0.0650411
chr10	112191001	112201000	16	0.124202	0.0577881
chr10	112192001	112202000	16	0.124202	0.0577881
chr10	112193001	112203000	16	0.124202	0.0577881
chr10	112194001	112204000	16	0.124202	0.0577881
chr10	112195001	112205000	16	0.124202	0.0577881
chr10	112196001	112206000	16	0.124202	0.0577881
chr10	112197001	112207000	16	0.124202	0.0577881
chr10	112198001	112208000	16	0.124202	0.0577881
chr10	112199001	112209000	4	0.27105	0.101434
chr10	112200001	112210000	1	-0.0510067	-0.0510067
chr11	1	10000	5	0.349761	0.231316
chr11	1001	11000	5	0.349761	0.231316
chr11	2001	12000	3	0.380845	0.393443
chr11	3001	13000	2	0.355573	0.355703
chr11	4001	14000	2	0.355573	0.355703
chr11	5001	15000	2	0.355573	0.355703
chr11	6001	16000	2	0.355573	0.355703
chr11	7001	17000	2	0.355573	0.355703
chr11	8001	18000	2	0.355573	0.355703
chr11	9001	19000	2	0.355573	0.355703
chr11	12001	22000	2	0.409945	0.343342
chr11	13001	23000	11	0.470238	0.407736
chr11	14001	24000	16	0.507674	0.452418
chr11	15001	25000	16	0.507674	0.452418
chr11	16001	26000	16	0.507674	0.452418
chr11	17001	27000	16	0.507674	0.452418
chr11	18001	28000	16	0.507674	0.452418
chr11	19001	29000	16	0.507674	0.452418
chr11	20001	30000	16	0.507674	0.452418
chr11	21001	31000	16	0.507674	0.452418
chr11	22001	32000	14	0.522669	0.468
chr11	23001	33000	5	0.578266	0.55072
chr11	31001	41000	1	-0.0128088	-0.0128088
chr11	32001	42000	1	-0.0128088	-0.0128088
chr11	33001	43000	1	-0.0128088	-0.0128088
chr11	34001	44000	1	-0.0128088	-0.0128088
chr11	35001	45000	2	0.497908	0.387531
chr11	36001	46000	2	0.497908	0.387531
chr11	37001	47000	2	0.497908	0.387531
chr11	38001	48000	2	0.497908	0.387531
chr11	39001	49000	2	0.497908	0.387531
chr11	40001	50000	2	0.497908	0.387531
chr11	41001	51000	1	0.787871	0.787871
chr11	42001	52000	1	0.787871	0.787871
chr11	43001	53000	1	0.787871	0.787871
chr11	44001	54000	1	0.787871	0.787871
chr11	47001	57000	1	0.602685	0.602685
chr11	48001	58000	1	0.602685	0.602685
chr11	49001	59000	1	0.602685	0.602685
chr11	50001	60000	1	0.602685	0.602685
chr11	51001	61000	1	0.602685	0.602685
chr11	52001	62000	1	0.602685	0.602685
chr11	53001	63000	1	0.602685	0.602685
chr11	54001	64000	1	0.602685	0.602685
chr11	55001	65000	1	0.602685	0.602685
chr11	56001	66000	1	0.602685	0.602685
chr11	69001	79000	3	0.181818	0.10365
chr11	70001	80000	4	0.149576	0.064111
chr11	71001	81000	5	0.115208	0.0465397
chr11	72001	82000	7	0.153726	0.0840838
chr11	73001	83000	7	0.153726	0.0840838
chr11	74001	84000	9	0.122116	0.0579682
chr11	75001	85000	16	0.0799247	0.0495909
chr11	76001	86000	17	0.0711279	0.0442357
chr11	77001	87000	20	0.0800256	0.0623076
chr11	78001	88000	21	0.11963	0.0925803
chr11	79001	89000	18	0.109291	0.0907355
chr11	80001	90000	17	0.11371	0.099279
chr11	81001	91000	16	0.120777	0.106968
chr11	82001	92000	14	0.100932	0.0968286
chr11	83001	93000	16	0.109725	0.103633
chr11	84001	94000	20	0.117227	0.119949
chr11	85001	95000	13	0.163646	0.163634
chr11	86001	96000	13	0.17874	0.177138
chr11	87001	97000	10	0.194138	0.180866
chr11	88001	98000	10	0.118535	0.12253
chr11	89001	99000	12	0.124116	0.126204
chr11	90001	100000	14	0.146499	0.154191
chr11	91001	101000	18	0.119085	0.123217
chr11	92001	102000	18	0.119085	0.123217
chr11	93001	103000	18	0.187012	0.177871
chr11	94001	104000	12	0.217068	0.210641
chr11	95001	105000	12	0.217068	0.210641
chr11	96001	106000	11	0.22597	0.217599
chr11	97001	107000	11	0.22597	0.217599
chr11	98001	108000	11	0.238422	0.222968
chr11	99001	109000	9	0.267599	0.240389
chr11	100001	110000	7	0.265112	0.217039
chr11	101001	111000	5	0.539903	0.471508
chr11	102001	112000	6	0.507852	0.452893
chr11	103001	113000	5	0.352666	0.296996
chr11	104001	114000	5	0.352666	0.296996
chr11	105001	115000	5	0.352666	0.296996
chr11	106001	116000	5	0.352666	0.296996
chr11	107001	117000	5	0.352666	0.296996
chr11	108001	118000	4	0.360028	0.327809
chr11	109001	119000	4	0.360028	0.327809
chr11	110001	120000	4	0.360028	0.327809
chr11	111001	121000	2	0.249636	0.206871
chr11	112001	122000	1	0.0539273	0.0539273
chr11	118001	128000	1	0.886316	0.886316
chr11	119001	129000	1	0.886316	0.886316
chr11	120001	130000	1	0.886316	0.886316
chr11	121001	131000	1	0.886316	0.886316
chr11	122001	132000	1	0.886316	0.886316
chr11	123001	133000	1	0.886316	0.886316
chr11	124001	134000	1	0.886316	0.886316
chr11	125001	135000	1	0.886316	0.886316
chr11	126001	136000	1	0.886316	0.886316
chr11	127001	137000	1	0.886316	0.886316
chr11	138001	148000	2	0.365428	0.371757
chr11	139001	149000	2	0.365428	0.371757
chr11	140001	150000	2	0.365428	0.371757
chr11	141001	151000	3	0.457771	0.46344
chr11	142001	152000	5	0.403667	0.399992
chr11	143001	153000	6	0.376877	0.369585
chr11	144001	154000	6	0.376877	0.369585
chr11	145001	155000	6	0.376877	0.369585
chr11	146001	156000	7	0.333055	0.327657
chr11	147001	157000	7	0.333055	0.327657
chr11	148001	158000	6	0.263284	0.251708
chr11	149001	159000	7	0.235836	0.22662
chr11	150001	160000	8	0.215408	0.207803
chr11	151001	161000	8	0.147681	0.139041
chr11	152001	162000	6	0.0819182	0.0837818
chr11	153001	163000	13	0.383461	0.334962
chr11	154001	164000	13	0.383461	0.334962
chr11	155001	165000	13	0.383461	0.334962
chr11	156001	166000	13	0.439198	0.378863
chr11	157001	167000	15	0.406822	0.355603
chr11	158001	168000	15	0.461598	0.401379
chr11	159001	169000	15	0.463244	0.402754
chr11	160001	170000	15	0.489863	0.41332
chr11	161001	171000	17	0.443664	0.384781
chr11	162001	172000	19	0.436513	0.386107
chr11	163001	173000	12	0.281422	0.280281
chr11	164001	174000	13	0.267145	0.267542
chr11	165001	175000	13	0.267145	0.267542
chr11	166001	176000	12	0.233412	0.235937
chr11	167001	177000	12	0.210928	0.205718
chr11	168001	178000	11	0.168105	0.165619
chr11	169001	179000	11	0.168105	0.165619
chr11	170001	180000	13	0.148562	0.144411
chr11	171001	181000	10	0.150486	0.143916
chr11	172001	182000	12	0.176184	0.170298
chr11	173001	183000	14	0.162847	0.158312
chr11	174001	184000	16	0.153118	0.149489
chr11	175001	185000	19	0.169954	0.156836
chr11	176001	186000	19	0.169954	0.156836
chr11	177001	187000	18	0.176858	0.168356
chr11	178001	188000	19	0.173366	0.165531
chr11	179001	189000	18	0.177917	0.169354
chr11	180001	190000	16	0.188859	0.178435
chr11	181001	191000	17	0.183043	0.173627
chr11	182001	192000	15	0.126636	0.117593
chr11	183001	193000	13	0.13336	0.122392
chr11	184001	194000	12	0.127858	0.103012
chr11	185001	195000	9	0.0852005	0.0720083
chr11	186001	196000	10	0.145086	0.129488
chr11	187001	197000	11	0.180595	0.152037
chr11	188001	198000	12	0.279081	0.237612
chr11	189001	199000	13	0.304315	0.264966
chr11	190001	200000	15	0.399993	0.352551
chr11	191001	201000	18	0.457316	0.388501
chr11	192001	202000	17	0.525931	0.436967
chr11	193001	203000	17	0.56831	0.469326
chr11	194001	204000	19	0.625602	0.559504
chr11	195001	205000	20	0.62682	0.56387
chr11	196001	206000	19	0.625602	0.559504
chr11	197001	207000	18	0.628515	0.562391
chr11	198001	208000	17	0.623503	0.523663
chr11	199001	209000	16	0.625597	0.519316
chr11	200001	210000	14	0.621689	0.501103
chr11	201001	211000	10	0.629625	0.521398
chr11	202001	212000	12	0.66813	0.561093
chr11	203001	213000	12	0.66813	0.561093
chr11	204001	214000	8	0.680545	0.518236
chr11	205001	215000	7	0.686292	0.499868
chr11	206001	216000	7	0.686292	0.499868
chr11	207001	217000	6	0.706264	0.588732
chr11	208001	218000	6	0.70286	0.684393
chr11	209001	219000	6	0.70286	0.684393
chr11	210001	220000	5	0.712774	0.69191
chr11	211001	221000	5	0.712774	0.69191
chr11	212001	222000	2	0.646806	0.646806
chr11	213001	223000	1	0.646806	0.646806
chr11	214001	224000	1	0.646806	0.646806
chr11	215001	225000	1	0.646806	0.646806
chr11	216001	226000	1	0.646806	0.646806
chr11	217001	227000	2	0.646806	0.646806
chr11	218001	228000	1	0.646806	0.646806
chr11	219001	229000	1	0.646806	0.646806
chr11	220001	230000	1	0.646806	0.646806
chr11	221001	231000	1	0.646806	0.646806
chr11	222001	232000	2	0.646806	0.646806
chr11	223001	233000	2	0.646806	0.646806
chr11	224001	234000	3	0.646806	0.646806
chr11	225001	235000	4	0.646806	0.646806
chr11	226001	236000	4	0.646806	0.646806
chr11	227001	237000	5	0.646806	0.646806
chr11	228001	238000	6	0.646806	0.646806
chr11	229001	239000	7	0.646806	0.646806
chr11	230001	240000	9	0.646806	0.646806
chr11	231001	241000	9	0.646806	0.646806
chr11	232001	242000	10	0.646806	0.646806
chr11	233001	243000	11	0.643151	0.585658
chr11	234001	244000	11	0.643151	0.585658
chr11	235001	245000	10	0.642747	0.579544
chr11	236001	246000	11	0.643151	0.585658
chr11	237001	247000	9	0.642243	0.57207
chr11	238001	248000	9	0.635737	0.566279
chr11	239001	249000	8	0.63417	0.556214
chr11	240001	250000	9	0.635737	0.566279
chr11	241001	251000	9	0.635737	0.566279
chr11	242001	252000	8	0.641354	0.562617
chr11	243001	253000	16	0.2948	0.28622
chr11	244001	254000	16	0.2948	0.28622
chr11	245001	255000	16	0.2948	0.28622
chr11	246001	256000	16	0.2948	0.28622
chr11	247001	257000	16	0.2948	0.28622
chr11	248001	258000	15	0.274094	0.265655
chr11	249001	259000	15	0.274094	0.265655
chr11	250001	260000	12	0.177582	0.170367
chr11	251001	261000	12	0.177582	0.170367
chr11	252001	262000	12	0.173557	0.166098
chr11	253001	263000	4	0.646806	0.646806
chr11	254001	264000	3	0.646806	0.646806
chr11	255001	265000	3	0.646806	0.646806
chr11	256001	266000	3	0.646806	0.646806
chr11	257001	267000	3	0.646806	0.646806
chr11	258001	268000	5	0.646806	0.646806
chr11	259001	269000	5	0.646806	0.646806
chr11	260001	270000	5	0.646806	0.646806
chr11	261001	271000	5	0.646806	0.646806
chr11	262001	272000	4	0.646806	0.646806
chr11	263001	273000	3	0.646806	0.646806
chr11	264001	274000	3	0.646806	0.646806
chr11	265001	275000	4	0.553763	0.569671
chr11	266001	276000	3	0.525528	0.54396
chr11	267001	277000	4	0.511807	0.44283
chr11	268001	278000	2	0.321226	0.238854
chr11	269001	279000	2	0.321226	0.238854
chr11	270001	280000	2	0.321226	0.238854
chr11	271001	281000	2	0.321226	0.238854
chr11	272001	282000	2	0.321226	0.238854
chr11	273001	283000	2	0.321226	0.238854
chr11	274001	284000	2	0.321226	0.238854
chr11	275001	285000	1	0.139442	0.139442
chr11	276001	286000	1	0.139442	0.139442
chr11	279001	289000	1	0.646806	0.646806
chr11	280001	290000	1	0.646806	0.646806
chr11	281001	291000	1	0.646806	0.646806
chr11	282001	292000	2	0.646806	0.646806
chr11	283001	293000	4	0.51512	0.478312
chr11	284001	294000	6	0.561096	0.534477
chr11	285001	295000	6	0.561096	0.534477
chr11	286001	296000	7	0.551647	0.523156
chr11	287001	297000	7	0.551647	0.523156
chr11	288001	298000	7	0.551647	0.523156
chr11	289001	299000	8	0.5647	0.538612
chr11	290001	300000	8	0.5647	0.538612
chr11	291001	301000	8	0.5647	0.538612
chr11	292001	302000	7	0.551647	0.523156
chr11	293001	303000	5	0.623227	0.608491
chr11	294001	304000	3	0.604816	0.582948
chr11	295001	305000	3	0.604816	0.582948
chr11	296001	306000	2	0.646806	0.646806
chr11	297001	307000	3	0.629354	0.629435
chr11	298001	308000	3	0.629354	0.629435
chr11	299001	309000	3	0.629354	0.629435
chr11	300001	310000	3	0.629354	0.629435
chr11	301001	311000	4	0.633709	0.633778
chr11	302001	312000	4	0.633709	0.633778
chr11	303001	313000	5	0.719197	0.688854
chr11	304001	314000	5	0.719197	0.688854
chr11	305001	315000	6	0.708567	0.681846
chr11	306001	316000	9	0.689681	0.670166
chr11	307001	317000	10	0.690598	0.673042
chr11	308001	318000	12	0.677343	0.611993
chr11	309001	319000	11	0.680129	0.608828
chr11	310001	320000	13	0.674987	0.614671
chr11	311001	321000	16	0.614533	0.508325
chr11	312001	322000	16	0.614533	0.508325
chr11	313001	323000	15	0.572073	0.481603
chr11	314001	324000	15	0.572073	0.481603
chr11	315001	325000	15	0.572073	0.481603
chr11	316001	326000	12	0.548505	0.440302
chr11	317001	327000	12	0.548505	0.440302
chr11	318001	328000	10	0.547779	0.467013
chr11	319001	329000	9	0.534313	0.447036
chr11	320001	330000	7	0.492292	0.389959
chr11	321001	331000	3	0.646806	0.646806
chr11	322001	332000	3	0.646806	0.646806
chr11	323001	333000	4	0.646806	0.646806
chr11	324001	334000	6	0.630573	0.63066
chr11	325001	335000	5	0.627337	0.627431
chr11	326001	336000	6	0.622489	0.622587
chr11	327001	337000	4	0.610405	0.610478
chr11	328001	338000	7	0.604989	0.605139
chr11	329001	339000	7	0.604989	0.605139
chr11	330001	340000	7	0.604989	0.605139
chr11	331001	341000	7	0.604989	0.605139
chr11	332001	342000	7	0.604989	0.605139
chr11	333001	343000	7	0.598116	0.598219
chr11	334001	344000	5	0.598014	0.59816
chr11	335001	345000	5	0.598014	0.59816
chr11	336001	346000	5	0.598014	0.59816
chr11	337001	347000	5	0.598014	0.59816
chr11	338001	348000	2	0.598369	0.598369
chr11	339001	349000	2	0.598369	0.598369
chr11	340001	350000	3	0.598369	0.598369
chr11	341001	351000	3	0.598369	0.598369
chr11	342001	352000	4	0.610405	0.610478
chr11	343001	353000	4	0.622489	0.622587
chr11	344001	354000	6	0.619619	0.61413
chr11	345001	355000	9	0.629154	0.625022
chr11	346001	356000	13	0.638663	0.635451
chr11	347001	357000	15	0.639783	0.636965
chr11	348001	358000	19	0.641297	0.639037
chr11	349001	359000	21	0.641834	0.639777
chr11	350001	360000	23	0.64444	0.642494
chr11	351001	361000	27	0.63968	0.635568
chr11	352001	362000	29	0.635241	0.631245
chr11	353001	363000	29	0.633574	0.629575
chr11	354001	364000	31	0.609689	0.589127
chr11	355001	365000	31	0.607868	0.585015
chr11	356001	366000	29	0.603181	0.578762
chr11	357001	367000	30	0.60466	0.58103
chr11	358001	368000	27	0.599886	0.573721
chr11	359001	369000	25	0.596054	0.567875
chr11	360001	370000	24	0.593892	0.564586
chr11	361001	371000	23	0.596052	0.569891
chr11	362001	372000	21	0.598411	0.569606
chr11	363001	373000	25	0.596028	0.57236
chr11	364001	374000	21	0.627592	0.624252
chr11	365001	375000	20	0.619901	0.602678
chr11	366001	376000	20	0.64969	0.619057
chr11	367001	377000	17	0.650193	0.61416
chr11	368001	378000	17	0.650193	0.61416
chr11	369001	379000	19	0.64984	0.617597
chr11	370001	380000	21	0.649904	0.58401
chr11	371001	381000	19	0.65822	0.5848
chr11	372001	382000	25	0.614524	0.467655
chr11	373001	383000	23	0.627412	0.452615
chr11	374001	384000	26	0.644311	0.467266
chr11	375001	385000	27	0.664821	0.478896
chr11	376001	386000	27	0.660421	0.472582
chr11	377001	387000	29	0.67445	0.487767
chr11	378001	388000	30	0.670352	0.487139
chr11	379001	389000	29	0.671216	0.481633
chr11	380001	390000	26	0.673998	0.491949
chr11	381001	391000	25	0.668567	0.480131
chr11	382001	392000	19	0.742803	0.615416
chr11	383001	393000	17	0.773932	0.64383
chr11	384001	394000	18	0.788064	0.675294
chr11	385001	395000	18	0.784682	0.692848
chr11	386001	396000	16	0.782375	0.692395
chr11	387001	397000	14	0.777446	0.692341
chr11	388001	398000	14	0.799627	0.706463
chr11	389001	399000	13	0.808728	0.711052
chr11	390001	400000	14	0.799627	0.706463
chr11	391001	401000	14	0.799627	0.706463
chr11	392001	402000	14	0.779521	0.690792
chr11	393001	403000	15	0.742803	0.607866
chr11	394001	404000	11	0.701387	0.560822
chr11	395001	405000	8	0.679716	0.539323
chr11	396001	406000	8	0.728759	0.568395
chr11	397001	407000	8	0.728759	0.568395
chr11	398001	408000	7	0.737177	0.587587
chr11	399001	409000	8	0.765072	0.624061
chr11	400001	410000	7	0.823685	0.659356
chr11	401001	411000	8	0.832871	0.686859
chr11	402001	412000	9	0.815151	0.645917
chr11	403001	413000	7	0.846494	0.778535
chr11	404001	414000	8	0.8388	0.702936
chr11	405001	415000	8	0.8388	0.702936
chr11	406001	416000	7	0.830676	0.677729
chr11	407001	417000	8	0.846009	0.707589
chr11	408001	418000	7	0.839439	0.683047
chr11	409001	419000	10	0.864577	0.749394
chr11	410001	420000	13	0.87485	0.784353
chr11	411001	421000	13	0.878417	0.787217
chr11	412001	422000	15	0.892666	0.841869
chr11	413001	423000	16	0.891802	0.844214
chr11	414001	424000	18	0.894591	0.889392
chr11	415001	425000	20	0.8931	0.888391
chr11	416001	426000	20	0.8931	0.888391
chr11	417001	427000	20	0.89089	0.886177
chr11	418001	428000	22	0.886437	0.861751
chr11	419001	429000	19	0.883258	0.855049
chr11	420001	430000	15	0.876571	0.841778
chr11	421001	431000	15	0.873691	0.839296
chr11	422001	432000	14	0.878882	0.846785
chr11	423001	433000	17	0.87803	0.841238
chr11	424001	434000	15	0.877835	0.836152
chr11	425001	435000	14	0.877715	0.833064
chr11	426001	436000	15	0.880727	0.838634
chr11	427001	437000	16	0.876123	0.832563
chr11	428001	438000	14	0.881808	0.863287
chr11	429001	439000	17	0.883793	0.868317
chr11	430001	440000	19	0.883318	0.869482
chr11	431001	441000	21	0.888257	0.875269
chr11	432001	442000	20	0.888706	0.875064
chr11	433001	443000	19	0.891779	0.886906
chr11	434001	444000	21	0.892459	0.887962
chr11	435001	445000	26	0.894427	0.890608
chr11	436001	446000	26	0.894427	0.890608
chr11	437001	447000	28	0.888692	0.834503
chr11	438001	448000	30	0.891874	0.840886
chr11	439001	449000	29	0.897338	0.844007
chr11	440001	450000	33	0.897818	0.848416
chr11	441001	451000	31	0.896737	0.844337
chr11	442001	452000	29	0.896585	0.840637
chr11	443001	453000	27	0.897929	0.837767
chr11	444001	454000	24	0.896949	0.829462
chr11	445001	455000	19	0.89753	0.812406
chr11	446001	456000	20	0.889486	0.78041
chr11	447001	457000	17	0.905422	0.864746
chr11	448001	458000	18	0.898835	0.813339
chr11	449001	459000	15	0.890357	0.789048
chr11	450001	460000	10	0.891129	0.747206
chr11	451001	461000	9	0.88762	0.728383
chr11	452001	462000	9	0.88762	0.728383
chr11	453001	463000	9	0.867317	0.704006
chr11	454001	464000	12	0.88235	0.757158
chr11	455001	465000	13	0.885512	0.769423
chr11	456001	466000	12	0.900053	0.821442
chr11	457001	467000	13	0.901472	0.828762
chr11	458001	468000	13	0.908749	0.901834
chr11	459001	469000	14	0.909327	0.902889
chr11	460001	470000	13	0.908749	0.901834
chr11	461001	471000	20	0.797623	0.624016
chr11	462001	472000	22	0.81153	0.650616
chr11	463001	473000	22	0.821282	0.660588
chr11	464001	474000	19	0.801607	0.620164
chr11	465001	475000	22	0.809099	0.652127
chr11	466001	476000	23	0.80873	0.659203
chr11	467001	477000	25	0.811005	0.673839
chr11	468001	478000	24	0.800698	0.660621
chr11	469001	479000	26	0.805713	0.676017
chr11	470001	480000	27	0.808917	0.683549
chr11	471001	481000	22	0.884827	0.884459
chr11	472001	482000	22	0.881211	0.881075
chr11	473001	483000	24	0.878244	0.845777
chr11	474001	484000	25	0.878291	0.847121
chr11	475001	485000	20	0.878004	0.839056
chr11	476001	486000	23	0.878192	0.844316
chr11	477001	487000	21	0.878073	0.840976
chr11	478001	488000	21	0.878073	0.840976
chr11	479001	489000	21	0.878073	0.840976
chr11	480001	490000	25	0.878291	0.847121
chr11	481001	491000	27	0.878375	0.849511
chr11	482001	492000	27	0.878375	0.849511
chr11	483001	493000	25	0.873591	0.870296
chr11	484001	494000	27	0.857405	0.848447
chr11	485001	495000	31	0.853522	0.841956
chr11	486001	496000	29	0.835257	0.773303
chr11	487001	497000	29	0.838804	0.775871
chr11	488001	498000	29	0.842303	0.778438
chr11	489001	499000	26	0.837259	0.766791
chr11	490001	500000	25	0.808883	0.674322
chr11	491001	501000	23	0.779904	0.596153
chr11	492001	502000	22	0.752334	0.547116
chr11	493001	503000	23	0.747095	0.524252
chr11	494001	504000	20	0.760505	0.501388
chr11	495001	505000	17	0.759379	0.457593
chr11	496001	506000	18	0.686823	0.44982
chr11	497001	507000	16	0.61809	0.39147
chr11	498001	508000	14	0.490688	0.31645
chr11	499001	509000	14	0.490688	0.31645
chr11	500001	510000	11	0.465016	0.284403
chr11	501001	511000	10	0.473158	0.322636
chr11	502001	512000	9	0.493863	0.349173
chr11	503001	513000	8	0.481427	0.302076
chr11	504001	514000	8	0.481427	0.302076
chr11	505001	515000	8	0.259835	0.186156
chr11	506001	516000	4	0.241456	0.112373
chr11	507001	517000	13	0.393855	0.253011
chr11	508001	518000	13	0.393855	0.253011
chr11	509001	519000	13	0.393855	0.253011
chr11	510001	520000	12	0.402143	0.272719
chr11	511001	521000	11	0.398057	0.254882
chr11	512001	522000	11	0.398057	0.254882
chr11	513001	523000	10	0.403379	0.285618
chr11	514001	524000	10	0.403379	0.285618
chr11	515001	525000	9	0.412723	0.315517
chr11	516001	526000	9	0.412723	0.315517
chr11	517001	527000	1	0.0165227	0.0165227
chr11	518001	528000	2	0.514008	0.336739
chr11	519001	529000	5	0.429404	0.207491
chr11	520001	530000	6	0.43907	0.251062
chr11	521001	531000	8	0.524788	0.352536
chr11	522001	532000	8	0.524788	0.352536
chr11	523001	533000	9	0.497597	0.315201
chr11	524001	534000	9	0.497597	0.315201
chr11	525001	535000	9	0.497597	0.315201
chr11	526001	536000	10	0.522609	0.349376
chr11	527001	537000	10	0.562103	0.41342
chr11	528001	538000	9	0.546512	0.38636
chr11	529001	539000	8	0.563903	0.506389
chr11	530001	540000	8	0.588137	0.529893
chr11	531001	541000	7	0.576264	0.511741
chr11	532001	542000	7	0.576264	0.511741
chr11	533001	543000	6	0.605461	0.594278
chr11	534001	544000	6	0.605461	0.594278
chr11	535001	545000	6	0.605461	0.594278
chr11	536001	546000	5	0.59404	0.581742
chr11	537001	547000	4	0.576108	0.562939
chr11	538001	548000	5	0.451303	0.447789
chr11	539001	549000	3	0.442274	0.433701
chr11	540001	550000	8	0.455233	0.432191
chr11	541001	551000	8	0.407274	0.346844
chr11	542001	552000	8	0.407274	0.346844
chr11	543001	553000	8	0.407274	0.346844
chr11	544001	554000	8	0.407274	0.346844
chr11	545001	555000	12	0.313214	0.25046
chr11	546001	556000	12	0.313214	0.25046
chr11	547001	557000	12	0.313214	0.25046
chr11	548001	558000	11	0.365276	0.274394
chr11	549001	559000	11	0.365276	0.274394
chr11	550001	560000	5	0.0666884	0.040991
chr11	551001	561000	4	0.0702264	0.0576939
chr11	552001	562000	4	0.0702264	0.0576939
chr11	553001	563000	4	0.0702264	0.0576939
chr11	554001	564000	4	0.0702264	0.0576939
chr11	560001	570000	2	0.559904	0.339926
chr11	561001	571000	4	0.580902	0.324657
chr11	562001	572000	4	0.580902	0.324657
chr11	563001	573000	4	0.580902	0.324657
chr11	564001	574000	5	0.503286	0.278725
chr11	565001	575000	5	0.503286	0.278725
chr11	566001	576000	6	0.556585	0.349626
chr11	567001	577000	6	0.556585	0.349626
chr11	568001	578000	6	0.556585	0.349626
chr11	569001	579000	7	0.546937	0.295991
chr11	570001	580000	5	0.540682	0.278417
chr11	571001	581000	3	0.494464	0.257769
chr11	572001	582000	3	0.494464	0.257769
chr11	573001	583000	3	0.494464	0.257769
chr11	574001	584000	2	0.660561	0.339155
chr11	575001	585000	2	0.660561	0.339155
chr11	576001	586000	2	0.063412	0.0235476
chr11	577001	587000	4	0.269639	0.121588
chr11	578001	588000	5	0.233854	0.100575
chr11	579001	589000	4	0.243546	0.132174
chr11	580001	590000	4	0.243546	0.132174
chr11	581001	591000	4	0.243546	0.132174
chr11	582001	592000	6	0.336284	0.197868
chr11	583001	593000	6	0.336284	0.197868
chr11	584001	594000	6	0.336284	0.197868
chr11	585001	595000	7	0.422817	0.270191
chr11	586001	596000	8	0.559188	0.403335
chr11	587001	597000	6	0.582451	0.464571
chr11	588001	598000	6	0.604676	0.457513
chr11	589001	599000	7	0.584227	0.458594
chr11	590001	600000	9	0.562972	0.405491
chr11	591001	601000	9	0.562972	0.405491
chr11	592001	602000	14	0.690882	0.527869
chr11	593001	603000	17	0.749756	0.58018
chr11	594001	604000	19	0.739183	0.575088
chr11	595001	605000	22	0.751068	0.591739
chr11	596001	606000	28	0.710807	0.573856
chr11	597001	607000	34	0.688226	0.543565
chr11	598001	608000	36	0.693391	0.569286
chr11	599001	609000	39	0.724146	0.594153
chr11	600001	610000	37	0.729489	0.614398
chr11	601001	611000	38	0.740713	0.6238
chr11	602001	612000	33	0.74096	0.621349
chr11	603001	613000	33	0.714439	0.58832
chr11	604001	614000	32	0.721657	0.598088
chr11	605001	615000	29	0.727593	0.597061
chr11	606001	616000	22	0.793802	0.628567
chr11	607001	617000	18	0.869096	0.742144
chr11	608001	618000	16	0.878668	0.736428
chr11	609001	619000	13	0.862579	0.696279
chr11	610001	620000	14	0.857158	0.702822
chr11	611001	621000	15	0.82	0.653928
chr11	612001	622000	14	0.822676	0.64436
chr11	613001	623000	12	0.832298	0.68064
chr11	614001	624000	12	0.816441	0.634533
chr11	615001	625000	13	0.775731	0.60324
chr11	616001	626000	14	0.644881	0.514766
chr11	617001	627000	13	0.471662	0.408219
chr11	618001	628000	15	0.454978	0.352713
chr11	619001	629000	16	0.448984	0.335668
chr11	620001	630000	17	0.35501	0.288316
chr11	621001	631000	18	0.435343	0.33042
chr11	622001	632000	18	0.43227	0.325245
chr11	623001	633000	17	0.426594	0.313227
chr11	624001	634000	17	0.470159	0.345773
chr11	625001	635000	16	0.43397	0.318142
chr11	626001	636000	15	0.487972	0.344368
chr11	627001	637000	14	0.496091	0.365861
chr11	628001	638000	11	0.524118	0.429698
chr11	629001	639000	9	0.543622	0.470571
chr11	630001	640000	7	0.675802	0.559513
chr11	631001	641000	4	0.596416	0.482329
chr11	632001	642000	6	0.576181	0.493926
chr11	633001	643000	8	0.603228	0.514929
chr11	634001	644000	7	0.538381	0.475938
chr11	635001	645000	6	0.552422	0.486672
chr11	636001	646000	5	0.569958	0.5017
chr11	637001	647000	5	0.569958	0.5017
chr11	638001	648000	5	0.569958	0.5017
chr11	639001	649000	5	0.569958	0.5017
chr11	640001	650000	5	0.569958	0.5017
chr11	641001	651000	5	0.569958	0.5017
chr11	642001	652000	2	0.664338	0.57794
chr11	651001	661000	1	0.136	0.136
chr11	652001	662000	2	0.275688	0.273766
chr11	653001	663000	2	0.275688	0.273766
chr11	654001	664000	4	0.344081	0.342649
chr11	655001	665000	4	0.344081	0.342649
chr11	656001	666000	4	0.344081	0.342649
chr11	657001	667000	5	0.552702	0.431694
chr11	658001	668000	8	0.523377	0.445547
chr11	659001	669000	13	0.344518	0.336551
chr11	660001	670000	17	0.353309	0.354193
chr11	661001	671000	20	0.30476	0.335109
chr11	662001	672000	20	0.30476	0.335109
chr11	663001	673000	22	0.330421	0.356085
chr11	664001	674000	26	0.358093	0.337275
chr11	665001	675000	27	0.371511	0.348812
chr11	666001	676000	29	0.387658	0.361989
chr11	667001	677000	29	0.368062	0.353278
chr11	668001	678000	27	0.357408	0.336503
chr11	669001	679000	25	0.432982	0.377125
chr11	670001	680000	23	0.415488	0.350241
chr11	671001	681000	21	0.479155	0.376922
chr11	672001	682000	20	0.480744	0.375192
chr11	673001	683000	20	0.461762	0.34325
chr11	674001	684000	18	0.484757	0.359541
chr11	675001	685000	19	0.427952	0.30524
chr11	676001	686000	20	0.396259	0.264275
chr11	677001	687000	29	0.405026	0.271719
chr11	678001	688000	31	0.431276	0.293513
chr11	679001	689000	29	0.434519	0.295885
chr11	680001	690000	27	0.454055	0.307672
chr11	681001	691000	25	0.454894	0.305216
chr11	682001	692000	25	0.454894	0.305216
chr11	683001	693000	23	0.465149	0.310329
chr11	684001	694000	19	0.436856	0.303815
chr11	685001	695000	17	0.494018	0.340934
chr11	686001	696000	14	0.51513	0.373585
chr11	687001	697000	4	0.589638	0.525143
chr11	688001	698000	1	0.63509	0.63509
chr11	700001	710000	1	0.0728408	0.0728408
chr11	701001	711000	1	0.0728408	0.0728408
chr11	702001	712000	3	0.00682035	0.0268161
chr11	703001	713000	4	0.00584454	0.021063
chr11	704001	714000	5	0.000521376	0.0137984
chr11	705001	715000	6	0.00116069	0.0121327
chr11	706001	716000	8	0.00406917	0.0120739
chr11	707001	717000	8	0.00406917	0.0120739
chr11	708001	718000	8	0.00406917	0.0120739
chr11	709001	719000	9	0.0138615	0.0378019
chr11	710001	720000	9	0.0172534	0.0490131
chr11	711001	721000	9	0.0172534	0.0490131
chr11	712001	722000	7	0.0221513	0.06193
chr11	713001	723000	6	0.0262358	0.0716177
chr11	714001	724000	7	0.0289889	0.0669659
chr11	715001	725000	6	0.0347079	0.0774929
chr11	716001	726000	4	0.0530607	0.110291
chr11	717001	727000	5	0.0387803	0.0889932
chr11	718001	728000	5	0.0387803	0.0889932
chr11	719001	729000	4	0.0191163	0.050335
chr11	720001	730000	4	0.0109478	0.0251099
chr11	721001	731000	4	0.0109478	0.0251099
chr11	722001	732000	4	0.0109478	0.0251099
chr11	723001	733000	4	0.0109478	0.0251099
chr11	724001	734000	2	0.00958439	0.0383223
chr11	725001	735000	2	0.00958439	0.0383223
chr11	726001	736000	3	0.00682035	0.0268161
chr11	727001	737000	3	0.00682035	0.0268161
chr11	728001	738000	4	0.00958439	0.0383223
chr11	729001	739000	4	0.00958439	0.0383223
chr11	730001	740000	3	0.00682035	0.0268161
chr11	731001	741000	3	0.00682035	0.0268161
chr11	732001	742000	3	0.00682035	0.0268161
chr11	733001	743000	5	0.0282823	0.0356944
chr11	734001	744000	5	0.0282823	0.0356944
chr11	735001	745000	6	0.0292188	0.0418855
chr11	736001	746000	5	0.0368098	0.0495018
chr11	737001	747000	4	0.0508667	0.0609263
chr11	738001	748000	3	0.0499768	0.0569548
chr11	739001	749000	3	0.0499768	0.0569548
chr11	740001	750000	3	0.0499768	0.0569548
chr11	741001	751000	3	0.0499768	0.0569548
chr11	742001	752000	4	0.298796	0.189519
chr11	743001	753000	2	0.56415	0.330027
chr11	744001	754000	2	0.56415	0.330027
chr11	745001	755000	2	0.516772	0.27695
chr11	746001	756000	4	0.371517	0.150964
chr11	747001	757000	8	0.352666	0.180528
chr11	748001	758000	9	0.333833	0.190021
chr11	749001	759000	11	0.311698	0.167544
chr11	750001	760000	12	0.305943	0.166819
chr11	751001	761000	13	0.32832	0.189721
chr11	752001	762000	13	0.252818	0.139719
chr11	753001	763000	14	0.243113	0.132997
chr11	754001	764000	19	0.411647	0.25727
chr11	755001	765000	22	0.484899	0.342383
chr11	756001	766000	22	0.522054	0.400374
chr11	757001	767000	22	0.48947	0.398519
chr11	758001	768000	21	0.503421	0.404831
chr11	759001	769000	19	0.51421	0.440456
chr11	760001	770000	20	0.480311	0.421728
chr11	761001	771000	20	0.480496	0.421915
chr11	762001	772000	19	0.492016	0.447427
chr11	763001	773000	20	0.470704	0.427316
chr11	764001	774000	15	0.419098	0.36801
chr11	765001	775000	12	0.305383	0.259056
chr11	766001	776000	15	0.236005	0.208122
chr11	767001	777000	11	0.23443	0.211115
chr11	768001	778000	12	0.224883	0.193049
chr11	769001	779000	12	0.224883	0.193049
chr11	770001	780000	10	0.253059	0.209184
chr11	771001	781000	12	0.191009	0.15645
chr11	772001	782000	17	0.167033	0.123354
chr11	773001	783000	16	0.216838	0.165674
chr11	774001	784000	16	0.216838	0.165674
chr11	775001	785000	18	0.26033	0.221691
chr11	776001	786000	13	0.24094	0.203963
chr11	777001	787000	14	0.256195	0.222888
chr11	778001	788000	13	0.269193	0.24047
chr11	779001	789000	13	0.269193	0.24047
chr11	780001	790000	19	0.2559	0.242411
chr11	781001	791000	17	0.280147	0.26852
chr11	782001	792000	14	0.320533	0.338869
chr11	783001	793000	17	0.273896	0.283208
chr11	784001	794000	19	0.265033	0.274394
chr11	785001	795000	16	0.228852	0.229647
chr11	786001	796000	18	0.220308	0.219742
chr11	787001	797000	19	0.226391	0.223588
chr11	788001	798000	20	0.212371	0.211962
chr11	789001	799000	21	0.199034	0.200799
chr11	790001	800000	15	0.184642	0.182472
chr11	791001	801000	14	0.182308	0.180301
chr11	792001	802000	14	0.15255	0.148191
chr11	793001	803000	11	0.148115	0.150564
chr11	794001	804000	17	0.111791	0.123834
chr11	795001	805000	20	0.101042	0.104664
chr11	796001	806000	22	0.13283	0.117227
chr11	797001	807000	26	0.131459	0.114047
chr11	798001	808000	32	0.117236	0.0930469
chr11	799001	809000	36	0.140849	0.105899
chr11	800001	810000	39	0.146001	0.115119
chr11	801001	811000	39	0.146001	0.115119
chr11	802001	812000	38	0.151189	0.119746
chr11	803001	813000	43	0.141423	0.111447
chr11	804001	814000	37	0.165639	0.129675
chr11	805001	815000	39	0.15874	0.12812
chr11	806001	816000	38	0.149943	0.123921
chr11	807001	817000	33	0.14249	0.115898
chr11	808001	818000	26	0.167941	0.146973
chr11	809001	819000	24	0.135043	0.128763
chr11	810001	820000	25	0.116088	0.107882
chr11	811001	821000	28	0.108284	0.0985701
chr11	812001	822000	28	0.109418	0.100395
chr11	813001	823000	24	0.109234	0.110511
chr11	814001	824000	25	0.0835222	0.077214
chr11	815001	825000	22	0.0893046	0.0828105
chr11	816001	826000	22	0.0722012	0.0810717
chr11	817001	827000	24	0.0565106	0.0609767
chr11	818001	828000	27	0.0565428	0.0598276
chr11	819001	829000	28	0.0770505	0.0798473
chr11	820001	830000	25	0.0838636	0.0908039
chr11	821001	831000	29	0.104444	0.103549
chr11	822001	832000	34	0.140076	0.121212
chr11	823001	833000	32	0.140065	0.116926
chr11	824001	834000	34	0.142203	0.124276
chr11	825001	835000	36	0.133322	0.118085
chr11	826001	836000	38	0.135335	0.112274
chr11	827001	837000	38	0.13935	0.118625
chr11	828001	838000	40	0.152586	0.132947
chr11	829001	839000	39	0.155366	0.128395
chr11	830001	840000	38	0.15345	0.123395
chr11	831001	841000	31	0.158106	0.125589
chr11	832001	842000	28	0.120678	0.100722
chr11	833001	843000	33	0.121707	0.0996701
chr11	834001	844000	33	0.126533	0.107463
chr11	835001	845000	40	0.132153	0.102976
chr11	836001	846000	42	0.118074	0.0961402
chr11	837001	847000	44	0.109907	0.0901302
chr11	838001	848000	43	0.106136	0.0863579
chr11	839001	849000	44	0.0872384	0.0728547
chr11	840001	850000	48	0.0911107	0.0793792
chr11	841001	851000	52	0.0887653	0.0801759
chr11	842001	852000	60	0.11403	0.083185
chr11	843001	853000	58	0.105982	0.0778013
chr11	844001	854000	55	0.111579	0.0752017
chr11	845001	855000	47	0.107418	0.078088
chr11	846001	856000	47	0.131036	0.0969338
chr11	847001	857000	47	0.151076	0.111702
chr11	848001	858000	49	0.159135	0.120218
chr11	849001	859000	62	0.190885	0.150333
chr11	850001	860000	62	0.193499	0.151661
chr11	851001	861000	62	0.196691	0.150856
chr11	852001	862000	58	0.193313	0.168144
chr11	853001	863000	57	0.207764	0.180661
chr11	854001	864000	61	0.225802	0.198491
chr11	855001	865000	65	0.245004	0.213439
chr11	856001	866000	71	0.272901	0.228357
chr11	857001	867000	79	0.276498	0.222689
chr11	858001	868000	81	0.283593	0.228284
chr11	859001	869000	71	0.297968	0.236435
chr11	860001	870000	77	0.337963	0.266133
chr11	861001	871000	81	0.336266	0.268337
chr11	862001	872000	76	0.340186	0.273171
chr11	863001	873000	78	0.345103	0.271898
chr11	864001	874000	75	0.335084	0.256412
chr11	865001	875000	69	0.333571	0.251602
chr11	866001	876000	59	0.31534	0.242061
chr11	867001	877000	48	0.309013	0.252089
chr11	868001	878000	42	0.306131	0.244468
chr11	869001	879000	37	0.335689	0.256307
chr11	870001	880000	32	0.245285	0.178962
chr11	871001	881000	29	0.275854	0.198607
chr11	872001	882000	30	0.274451	0.190761
chr11	873001	883000	26	0.257771	0.182315
chr11	874001	884000	24	0.257517	0.182653
chr11	875001	885000	27	0.258376	0.177896
chr11	876001	886000	26	0.259577	0.170838
chr11	877001	887000	25	0.279529	0.176433
chr11	878001	888000	24	0.294145	0.185543
chr11	879001	889000	24	0.267512	0.174669
chr11	880001	890000	23	0.263817	0.166796
chr11	881001	891000	18	0.215503	0.125081
chr11	882001	892000	21	0.280848	0.192089
chr11	883001	893000	27	0.266351	0.181467
chr11	884001	894000	32	0.260247	0.178616
chr11	885001	895000	32	0.276826	0.19745
chr11	886001	896000	37	0.267621	0.192754
chr11	887001	897000	42	0.264094	0.192046
chr11	888001	898000	45	0.242244	0.176813
chr11	889001	899000	47	0.225543	0.163705
chr11	890001	900000	48	0.224387	0.165932
chr11	891001	901000	50	0.219179	0.166616
chr11	892001	902000	46	0.185736	0.147653
chr11	893001	903000	42	0.182701	0.146217
chr11	894001	904000	36	0.179863	0.14867
chr11	895001	905000	34	0.163143	0.138765
chr11	896001	906000	30	0.160966	0.146068
chr11	897001	907000	25	0.159227	0.154853
chr11	898001	908000	22	0.184682	0.176586
chr11	899001	909000	20	0.249648	0.230774
chr11	900001	910000	15	0.284733	0.270993
chr11	901001	911000	13	0.305879	0.284523
chr11	902001	912000	12	0.315447	0.290219
chr11	903001	913000	11	0.33973	0.328361
chr11	904001	914000	11	0.33973	0.328361
chr11	905001	915000	9	0.363202	0.346433
chr11	906001	916000	9	0.335201	0.298766
chr11	907001	917000	8	0.331677	0.286509
chr11	908001	918000	7	0.325943	0.275609
chr11	909001	919000	5	0.217332	0.179404
chr11	910001	920000	5	0.217332	0.179404
chr11	911001	921000	5	0.217332	0.179404
chr11	912001	922000	4	0.173636	0.138222
chr11	913001	923000	3	0.083991	0.0695849
chr11	914001	924000	8	0.231062	0.190627
chr11	915001	925000	8	0.231062	0.190627
chr11	916001	926000	6	0.310543	0.285514
chr11	917001	927000	6	0.310543	0.285514
chr11	918001	928000	6	0.310543	0.285514
chr11	919001	929000	7	0.316875	0.293889
chr11	920001	930000	7	0.316875	0.293889
chr11	921001	931000	9	0.294748	0.23095
chr11	922001	932000	10	0.272102	0.223162
chr11	923001	933000	11	0.281316	0.23416
chr11	924001	934000	9	0.235037	0.19957
chr11	925001	935000	10	0.250223	0.214027
chr11	926001	936000	11	0.261018	0.228196
chr11	927001	937000	12	0.253672	0.220889
chr11	928001	938000	12	0.253672	0.220889
chr11	929001	939000	11	0.241792	0.209685
chr11	930001	940000	12	0.253672	0.220889
chr11	931001	941000	12	0.318621	0.300741
chr11	932001	942000	11	0.337846	0.314165
chr11	933001	943000	11	0.324998	0.29348
chr11	934001	944000	10	0.369035	0.34326
chr11	935001	945000	9	0.372616	0.343163
chr11	936001	946000	8	0.351719	0.29158
chr11	937001	947000	9	0.350923	0.288872
chr11	938001	948000	11	0.346905	0.284493
chr11	939001	949000	11	0.346905	0.284493
chr11	940001	950000	10	0.347399	0.278529
chr11	941001	951000	13	0.274883	0.271782
chr11	942001	952000	13	0.274883	0.271782
chr11	943001	953000	12	0.292897	0.284715
chr11	944001	954000	11	0.252707	0.238468
chr11	945001	955000	13	0.213708	0.200449
chr11	946001	956000	20	0.142619	0.1622
chr11	947001	957000	20	0.179401	0.175154
chr11	948001	958000	19	0.182767	0.169502
chr11	949001	959000	22	0.179101	0.161078
chr11	950001	960000	22	0.179101	0.161078
chr11	951001	961000	18	0.166612	0.117171
chr11	952001	962000	19	0.172866	0.133245
chr11	953001	963000	20	0.178047	0.138935
chr11	954001	964000	20	0.178928	0.140267
chr11	955001	965000	18	0.187219	0.156814
chr11	956001	966000	10	0.258875	0.21736
chr11	957001	967000	9	0.248785	0.205659
chr11	958001	968000	10	0.275145	0.229216
chr11	959001	969000	8	0.322873	0.289142
chr11	960001	970000	8	0.322873	0.289142
chr11	961001	971000	10	0.322389	0.223885
chr11	962001	972000	11	0.301128	0.20856
chr11	963001	973000	10	0.30906	0.204712
chr11	964001	974000	11	0.320478	0.255809
chr11	965001	975000	11	0.320478	0.255809
chr11	966001	976000	15	0.307416	0.245417
chr11	967001	977000	14	0.303268	0.238366
chr11	968001	978000	13	0.280252	0.204908
chr11	969001	979000	14	0.267765	0.199133
chr11	970001	980000	16	0.271127	0.191129
chr11	971001	981000	13	0.27476	0.218426
chr11	972001	982000	12	0.263143	0.19697
chr11	973001	983000	13	0.266455	0.204218
chr11	974001	984000	11	0.244264	0.173989
chr11	975001	985000	13	0.24261	0.178794
chr11	976001	986000	12	0.254746	0.202038
chr11	977001	987000	12	0.254746	0.202038
chr11	978001	988000	11	0.266313	0.219045
chr11	979001	989000	10	0.257485	0.19075
chr11	980001	990000	9	0.255873	0.214277
chr11	981001	991000	10	0.256122	0.219329
chr11	982001	992000	11	0.256733	0.195798
chr11	983001	993000	10	0.250567	0.186259
chr11	984001	994000	10	0.250567	0.186259
chr11	985001	995000	8	0.255703	0.181518
chr11	986001	996000	5	0.176949	0.0969309
chr11	987001	997000	5	0.176949	0.0969309
chr11	988001	998000	5	0.176949	0.0969309
chr11	989001	999000	4	0.208581	0.129616
chr11	990001	1000000	3	0.0771629	0.075756
chr11	991001	1001000	2	-0.000605405	-0.0187604
chr11	993001	1003000	2	0.252796	0.168812
chr11	994001	1004000	2	0.252796	0.168812
chr11	995001	1005000	2	0.252796	0.168812
chr11	996001	1006000	2	0.252796	0.168812
chr11	997001	1007000	4	0.283401	0.207431
chr11	998001	1008000	4	0.283401	0.207431
chr11	999001	1009000	5	0.29842	0.245309
chr11	1000001	1010000	5	0.29842	0.245309
chr11	1001001	1011000	7	0.289648	0.253725
chr11	1002001	1012000	7	0.289648	0.253725
chr11	1003001	1013000	6	0.301303	0.288274
chr11	1004001	1014000	7	0.309707	0.296254
chr11	1005001	1015000	8	0.315628	0.312045
chr11	1006001	1016000	8	0.315628	0.312045
chr11	1007001	1017000	6	0.315708	0.334044
chr11	1008001	1018000	6	0.315708	0.334044
chr11	1009001	1019000	5	0.307657	0.321488
chr11	1010001	1020000	5	0.307657	0.321488
chr11	1011001	1021000	3	0.333665	0.352637
chr11	1012001	1022000	3	0.333665	0.352637
chr11	1013001	1023000	3	0.35383	0.370283
chr11	1014001	1024000	3	0.333665	0.352637
chr11	1015001	1025000	2	0.320011	0.317664
chr11	1016001	1026000	3	0.320933	0.319332
chr11	1017001	1027000	3	0.320933	0.319332
chr11	1018001	1028000	5	0.315913	0.314372
chr11	1019001	1029000	7	0.301176	0.292705
chr11	1020001	1030000	10	0.276335	0.259728
chr11	1021001	1031000	11	0.275234	0.242738
chr11	1022001	1032000	28	0.445183	0.319874
chr11	1023001	1033000	29	0.44447	0.322527
chr11	1024001	1034000	28	0.449667	0.323646
chr11	1025001	1035000	29	0.444846	0.323613
chr11	1026001	1036000	29	0.448873	0.32617
chr11	1027001	1037000	30	0.447408	0.326255
chr11	1028001	1038000	28	0.458114	0.327635
chr11	1029001	1039000	26	0.47312	0.334489
chr11	1030001	1040000	24	0.501636	0.350548
chr11	1031001	1041000	23	0.502642	0.362622
chr11	1032001	1042000	7	0.304971	0.293697
chr11	1033001	1043000	5	0.271932	0.262985
chr11	1034001	1044000	5	0.271932	0.262985
chr11	1035001	1045000	4	0.232654	0.248064
chr11	1036001	1046000	3	0.162531	0.198478
chr11	1037001	1047000	2	0.0727334	0.133356
chr11	1038001	1048000	3	0.292493	0.229531
chr11	1039001	1049000	3	0.292493	0.229531
chr11	1040001	1050000	3	0.227666	0.141909
chr11	1041001	1051000	3	0.227666	0.141909
chr11	1042001	1052000	3	0.235051	0.147854
chr11	1043001	1053000	5	0.17076	0.106175
chr11	1044001	1054000	7	0.200082	0.16976
chr11	1045001	1055000	10	0.147649	0.125454
chr11	1046001	1056000	13	0.124127	0.0927622
chr11	1047001	1057000	13	0.124127	0.0927622
chr11	1048001	1058000	16	0.108601	0.0946355
chr11	1049001	1059000	34	0.0822773	0.0853753
chr11	1050001	1060000	35	0.0870441	0.0917916
chr11	1051001	1061000	35	0.0870441	0.0917916
chr11	1052001	1062000	35	0.0902092	0.0987924
chr11	1053001	1063000	33	0.0926664	0.102134
chr11	1054001	1064000	31	0.0831947	0.0875154
chr11	1055001	1065000	29	0.085586	0.091334
chr11	1056001	1066000	26	0.0917596	0.103743
chr11	1057001	1067000	29	0.100204	0.103656
chr11	1058001	1068000	25	0.0810198	0.0910357
chr11	1059001	1069000	8	0.177363	0.145489
chr11	1060001	1070000	6	0.179695	0.142007
chr11	1061001	1071000	7	0.207654	0.165274
chr11	1062001	1072000	6	0.205502	0.148688
chr11	1063001	1073000	6	0.205502	0.148688
chr11	1064001	1074000	7	0.196357	0.123978
chr11	1065001	1075000	9	0.208063	0.15787
chr11	1066001	1076000	10	0.21466	0.174955
chr11	1067001	1077000	7	0.238512	0.205832
chr11	1068001	1078000	8	0.239519	0.213202
chr11	1069001	1079000	7	0.228209	0.204144
chr11	1070001	1080000	7	0.228209	0.204144
chr11	1071001	1081000	8	0.214371	0.214705
chr11	1072001	1082000	8	0.214371	0.214705
chr11	1073001	1083000	8	0.214371	0.214705
chr11	1074001	1084000	7	0.231022	0.248846
chr11	1075001	1085000	4	0.307452	0.296755
chr11	1076001	1086000	5	0.247083	0.265505
chr11	1077001	1087000	6	0.269918	0.272067
chr11	1078001	1088000	6	0.277344	0.282722
chr11	1079001	1089000	6	0.277344	0.282722
chr11	1080001	1090000	7	0.250921	0.24447
chr11	1081001	1091000	7	0.36685	0.308324
chr11	1082001	1092000	8	0.364317	0.310874
chr11	1083001	1093000	8	0.364317	0.310874
chr11	1084001	1094000	9	0.331291	0.287073
chr11	1085001	1095000	9	0.331291	0.287073
chr11	1086001	1096000	8	0.383831	0.329334
chr11	1087001	1097000	9	0.386937	0.303054
chr11	1088001	1098000	9	0.386937	0.303054
chr11	1089001	1099000	10	0.383518	0.30562
chr11	1090001	1100000	13	0.432746	0.339321
chr11	1091001	1101000	11	0.401882	0.306425
chr11	1092001	1102000	12	0.396811	0.289285
chr11	1093001	1103000	12	0.396811	0.289285
chr11	1094001	1104000	11	0.43095	0.306796
chr11	1095001	1105000	11	0.43095	0.306796
chr11	1096001	1106000	10	0.412557	0.285452
chr11	1097001	1107000	8	0.42923	0.307104
chr11	1098001	1108000	7	0.436954	0.304015
chr11	1099001	1109000	6	0.445964	0.299898
chr11	1100001	1110000	4	0.26662	0.176171
chr11	1101001	1111000	5	0.330038	0.23213
chr11	1102001	1112000	3	0.312501	0.243726
chr11	1103001	1113000	4	0.334979	0.275035
chr11	1104001	1114000	5	0.303855	0.21473
chr11	1105001	1115000	6	0.306312	0.233728
chr11	1106001	1116000	9	0.270699	0.195758
chr11	1107001	1117000	9	0.270699	0.195758
chr11	1108001	1118000	9	0.270699	0.195758
chr11	1109001	1119000	13	0.41782	0.293671
chr11	1110001	1120000	14	0.428677	0.338314
chr11	1111001	1121000	16	0.422887	0.34446
chr11	1112001	1122000	16	0.422887	0.34446
chr11	1113001	1123000	17	0.449965	0.368585
chr11	1114001	1124000	17	0.454873	0.38948
chr11	1115001	1125000	18	0.473517	0.412
chr11	1116001	1126000	18	0.489313	0.460416
chr11	1117001	1127000	22	0.495875	0.455899
chr11	1118001	1128000	26	0.492197	0.439501
chr11	1119001	1129000	23	0.472143	0.427265
chr11	1120001	1130000	23	0.508583	0.455218
chr11	1121001	1131000	22	0.548725	0.484798
chr11	1122001	1132000	24	0.536952	0.479419
chr11	1123001	1133000	24	0.536952	0.479419
chr11	1124001	1134000	25	0.557506	0.504153
chr11	1125001	1135000	29	0.525049	0.43762
chr11	1126001	1136000	30	0.533787	0.446807
chr11	1127001	1137000	27	0.524878	0.430919
chr11	1128001	1138000	23	0.532679	0.445111
chr11	1129001	1139000	25	0.537293	0.449355
chr11	1130001	1140000	23	0.516361	0.426408
chr11	1131001	1141000	25	0.477663	0.402143
chr11	1132001	1142000	28	0.482371	0.412329
chr11	1133001	1143000	30	0.464704	0.397246
chr11	1134001	1144000	32	0.43163	0.367275
chr11	1135001	1145000	26	0.445947	0.405464
chr11	1136001	1146000	22	0.434283	0.390813
chr11	1137001	1147000	21	0.442878	0.410715
chr11	1138001	1148000	21	0.442878	0.410715
chr11	1139001	1149000	22	0.432422	0.389645
chr11	1140001	1150000	22	0.432006	0.385936
chr11	1141001	1151000	24	0.393474	0.33528
chr11	1142001	1152000	20	0.353336	0.288795
chr11	1143001	1153000	17	0.329157	0.25747
chr11	1144001	1154000	15	0.282308	0.208111
chr11	1145001	1155000	16	0.269789	0.202809
chr11	1146001	1156000	16	0.269789	0.202809
chr11	1147001	1157000	18	0.279409	0.218614
chr11	1148001	1158000	24	0.301561	0.241378
chr11	1149001	1159000	21	0.276014	0.228758
chr11	1150001	1160000	22	0.263569	0.202903
chr11	1151001	1161000	19	0.251233	0.183606
chr11	1152001	1162000	21	0.249677	0.187048
chr11	1153001	1163000	22	0.300809	0.22024
chr11	1154001	1164000	21	0.316927	0.228641
chr11	1155001	1165000	20	0.331381	0.233908
chr11	1156001	1166000	22	0.339948	0.248311
chr11	1157001	1167000	20	0.33927	0.238637
chr11	1158001	1168000	16	0.329914	0.222967
chr11	1159001	1169000	16	0.318068	0.217867
chr11	1160001	1170000	17	0.406025	0.293461
chr11	1161001	1171000	15	0.473874	0.363242
chr11	1162001	1172000	16	0.481955	0.379204
chr11	1163001	1173000	15	0.445515	0.336502
chr11	1164001	1174000	14	0.453406	0.363199
chr11	1165001	1175000	16	0.43597	0.340586
chr11	1166001	1176000	19	0.408562	0.320386
chr11	1167001	1177000	21	0.435535	0.343375
chr11	1168001	1178000	19	0.441003	0.345166
chr11	1169001	1179000	22	0.381641	0.278995
chr11	1170001	1180000	19	0.3458	0.24454
chr11	1171001	1181000	20	0.284144	0.195012
chr11	1172001	1182000	16	0.26265	0.173799
chr11	1173001	1183000	15	0.272147	0.185763
chr11	1174001	1184000	15	0.272147	0.185763
chr11	1175001	1185000	13	0.279226	0.186298
chr11	1176001	1186000	9	0.240716	0.110395
chr11	1177001	1187000	7	-0.0242135	-0.0185707
chr11	1178001	1188000	7	-0.0242135	-0.0185707
chr11	1179001	1189000	5	0.176593	0.073239
chr11	1180001	1190000	6	0.248711	0.129418
chr11	1181001	1191000	5	0.346998	0.247328
chr11	1182001	1192000	6	0.307744	0.199506
chr11	1183001	1193000	6	0.307744	0.199506
chr11	1184001	1194000	8	0.278075	0.164734
chr11	1185001	1195000	10	0.37347	0.233532
chr11	1186001	1196000	10	0.395585	0.280307
chr11	1187001	1197000	12	0.416643	0.320214
chr11	1188001	1198000	12	0.416643	0.320214
chr11	1189001	1199000	10	0.435256	0.343793
chr11	1190001	1200000	11	0.544355	0.429307
chr11	1191001	1201000	10	0.561207	0.429502
chr11	1192001	1202000	12	0.525706	0.405849
chr11	1193001	1203000	14	0.500471	0.381963
chr11	1194001	1204000	13	0.516901	0.432278
chr11	1195001	1205000	11	0.498275	0.418379
chr11	1196001	1206000	11	0.50264	0.423666
chr11	1197001	1207000	11	0.488576	0.40598
chr11	1198001	1208000	13	0.453207	0.367609
chr11	1199001	1209000	13	0.453207	0.367609
chr11	1200001	1210000	11	0.34127	0.280378
chr11	1201001	1211000	11	0.34127	0.280378
chr11	1202001	1212000	11	0.396305	0.356972
chr11	1203001	1213000	10	0.394093	0.341716
chr11	1204001	1214000	10	0.401496	0.348356
chr11	1205001	1215000	11	0.407309	0.358448
chr11	1206001	1216000	13	0.388337	0.337585
chr11	1207001	1217000	11	0.378837	0.322149
chr11	1208001	1218000	12	0.424707	0.387023
chr11	1209001	1219000	15	0.432173	0.401491
chr11	1210001	1220000	15	0.432173	0.401491
chr11	1211001	1221000	19	0.381624	0.327095
chr11	1212001	1222000	16	0.363743	0.302294
chr11	1213001	1223000	16	0.36275	0.30684
chr11	1214001	1224000	16	0.342184	0.280661
chr11	1215001	1225000	16	0.305337	0.248098
chr11	1216001	1226000	13	0.28873	0.23105
chr11	1217001	1227000	13	0.28873	0.23105
chr11	1218001	1228000	10	0.210399	0.158989
chr11	1219001	1229000	8	0.0369924	0.048434
chr11	1220001	1230000	11	0.0512049	0.0685927
chr11	1221001	1231000	7	0.0524068	0.0802974
chr11	1222001	1232000	7	0.0524068	0.0802974
chr11	1223001	1233000	6	0.0541781	0.0869313
chr11	1224001	1234000	5	0.056568	0.0962187
chr11	1225001	1235000	4	0.105461	0.135682
chr11	1226001	1236000	5	0.0787106	0.10778
chr11	1227001	1237000	5	0.0787106	0.10778
chr11	1228001	1238000	5	0.0787106	0.10778
chr11	1229001	1239000	4	0.0621542	0.0908044
chr11	1230001	1240000	2	-0.0168012	-0.0171646
chr11	1231001	1241000	3	-0.0147341	-0.0152855
chr11	1232001	1242000	5	0.0192689	0.0188488
chr11	1233001	1243000	5	0.0192689	0.0188488
chr11	1234001	1244000	5	0.0192689	0.0188488
chr11	1235001	1245000	5	0.0192689	0.0188488
chr11	1236001	1246000	4	0.0243475	0.0245184
chr11	1237001	1247000	4	0.0243475	0.0245184
chr11	1238001	1248000	5	0.0415113	0.0389516
chr11	1239001	1249000	7	0.0475658	0.0426508
chr11	1240001	1250000	8	0.0623763	0.0517333
chr11	1241001	1251000	8	0.077621	0.0652597
chr11	1242001	1252000	7	0.0842188	0.0683803
chr11	1243001	1253000	8	0.0788909	0.0577261
chr11	1244001	1254000	14	0.0860595	0.0730482
chr11	1245001	1255000	18	0.100005	0.0922795
chr11	1246001	1256000	18	0.100005	0.0922795
chr11	1247001	1257000	19	0.108049	0.108308
chr11	1248001	1258000	23	0.145137	0.171534
chr11	1249001	1259000	21	0.154675	0.182928
chr11	1250001	1260000	22	0.176655	0.221304
chr11	1251001	1261000	23	0.194128	0.241985
chr11	1252001	1262000	28	0.228777	0.277489
chr11	1253001	1263000	28	0.232057	0.285413
chr11	1254001	1264000	25	0.260891	0.306398
chr11	1255001	1265000	23	0.27439	0.315134
chr11	1256001	1266000	24	0.265936	0.307331
chr11	1257001	1267000	23	0.261477	0.30344
chr11	1258001	1268000	23	0.199472	0.229072
chr11	1259001	1269000	25	0.180727	0.213606
chr11	1260001	1270000	26	0.155336	0.180827
chr11	1261001	1271000	26	0.143366	0.16195
chr11	1262001	1272000	21	0.101626	0.0947983
chr11	1263001	1273000	22	0.0963149	0.0906549
chr11	1264001	1274000	20	0.0928524	0.0873341
chr11	1265001	1275000	19	0.0825779	0.078155
chr11	1266001	1276000	23	0.084132	0.0796692
chr11	1267001	1277000	25	0.0827125	0.0751957
chr11	1268001	1278000	21	0.0877987	0.083426
chr11	1269001	1279000	20	0.0934035	0.0880623
chr11	1270001	1280000	17	0.079608	0.0752095
chr11	1271001	1281000	16	0.0624941	0.0604023
chr11	1272001	1282000	18	0.0707764	0.0638259
chr11	1273001	1283000	16	0.0660328	0.0587639
chr11	1274001	1284000	16	0.170292	0.110428
chr11	1275001	1285000	19	0.242187	0.144152
chr11	1276001	1286000	15	0.36397	0.198645
chr11	1277001	1287000	19	0.386524	0.204874
chr11	1278001	1288000	23	0.339725	0.166323
chr11	1279001	1289000	25	0.340036	0.169483
chr11	1280001	1290000	27	0.347521	0.179252
chr11	1281001	1291000	29	0.373885	0.20602
chr11	1282001	1292000	29	0.408658	0.253867
chr11	1283001	1293000	30	0.399927	0.247794
chr11	1284001	1294000	33	0.368175	0.238175
chr11	1285001	1295000	30	0.357091	0.23037
chr11	1286001	1296000	30	0.333613	0.21511
chr11	1287001	1297000	26	0.322743	0.231331
chr11	1288001	1298000	21	0.358529	0.282671
chr11	1289001	1299000	18	0.37223	0.302423
chr11	1290001	1300000	15	0.389893	0.323347
chr11	1291001	1301000	15	0.351837	0.277915
chr11	1292001	1302000	17	0.293623	0.224699
chr11	1293001	1303000	20	0.255486	0.18976
chr11	1294001	1304000	18	0.195979	0.138824
chr11	1295001	1305000	24	0.185061	0.137986
chr11	1296001	1306000	26	0.157862	0.114812
chr11	1297001	1307000	27	0.124043	0.0911649
chr11	1298001	1308000	28	0.121944	0.0891079
chr11	1299001	1309000	28	0.121944	0.0891079
chr11	1300001	1310000	29	0.116927	0.0852507
chr11	1301001	1311000	27	0.106294	0.0742782
chr11	1302001	1312000	23	0.0393301	0.0296005
chr11	1303001	1313000	24	0.0518647	0.0366186
chr11	1304001	1314000	25	0.0520822	0.0350702
chr11	1305001	1315000	20	0.00951925	0.00268116
chr11	1306001	1316000	19	0.0161417	0.00799023
chr11	1307001	1317000	19	0.0412117	0.0265768
chr11	1308001	1318000	20	0.0406822	0.0223822
chr11	1309001	1319000	22	0.0370343	0.0208391
chr11	1310001	1320000	25	0.0506941	0.0308989
chr11	1311001	1321000	26	0.0502121	0.0310016
chr11	1312001	1322000	31	0.0405893	0.0252006
chr11	1313001	1323000	29	0.0329906	0.0212309
chr11	1314001	1324000	31	0.0475122	0.034125
chr11	1315001	1325000	31	0.0466831	0.0330787
chr11	1316001	1326000	30	0.0485883	0.0343025
chr11	1317001	1327000	36	0.0494948	0.0352699
chr11	1318001	1328000	38	0.0438995	0.0319298
chr11	1319001	1329000	40	0.0419744	0.0294677
chr11	1320001	1330000	42	0.0378916	0.0282726
chr11	1321001	1331000	49	0.0329776	0.0254252
chr11	1322001	1332000	52	0.0335071	0.0248945
chr11	1323001	1333000	57	0.0681236	0.046353
chr11	1324001	1334000	61	0.0653756	0.041957
chr11	1325001	1335000	65	0.0669503	0.0426448
chr11	1326001	1336000	70	0.0646485	0.0409443
chr11	1327001	1337000	78	0.100311	0.0632734
chr11	1328001	1338000	77	0.100668	0.0640632
chr11	1329001	1339000	79	0.0995052	0.0645958
chr11	1330001	1340000	81	0.0985932	0.0617954
chr11	1331001	1341000	75	0.107539	0.0668801
chr11	1332001	1342000	71	0.117857	0.0749802
chr11	1333001	1343000	71	0.0908123	0.0571387
chr11	1334001	1344000	63	0.0926576	0.0605467
chr11	1335001	1345000	60	0.0948164	0.0637338
chr11	1336001	1346000	57	0.0959379	0.0655713
chr11	1337001	1347000	44	0.0308747	0.0232631
chr11	1338001	1348000	47	0.0301553	0.0195783
chr11	1339001	1349000	43	0.0293365	0.0186912
chr11	1340001	1350000	36	0.0224386	0.0160725
chr11	1341001	1351000	40	0.0125777	0.00622974
chr11	1342001	1352000	35	0.0015219	-0.00169988
chr11	1343001	1353000	27	-0.00241501	-0.00814308
chr11	1344001	1354000	26	-0.00542761	-0.0104827
chr11	1345001	1355000	23	-0.0175198	-0.0191325
chr11	1346001	1356000	21	-0.0224622	-0.0246951
chr11	1347001	1357000	20	-0.018593	-0.0202615
chr11	1348001	1358000	14	-0.0159403	-0.0156608
chr11	1349001	1359000	18	0.075042	0.0472116
chr11	1350001	1360000	25	0.0586314	0.0361626
chr11	1351001	1361000	21	0.128445	0.0882165
chr11	1352001	1362000	23	0.143228	0.100855
chr11	1353001	1363000	25	0.13749	0.0991328
chr11	1354001	1364000	29	0.119962	0.0872201
chr11	1355001	1365000	29	0.119962	0.0872201
chr11	1356001	1366000	33	0.102806	0.078171
chr11	1357001	1367000	32	0.10887	0.0839348
chr11	1358001	1368000	34	0.133947	0.100541
chr11	1359001	1369000	31	0.100709	0.0767082
chr11	1360001	1370000	23	0.129905	0.10202
chr11	1361001	1371000	24	0.10425	0.0813811
chr11	1362001	1372000	23	0.0850262	0.0667392
chr11	1363001	1373000	25	0.0982051	0.0765602
chr11	1364001	1374000	21	0.115571	0.0887114
chr11	1365001	1375000	21	0.115571	0.0887114
chr11	1366001	1376000	16	0.156588	0.115621
chr11	1367001	1377000	14	0.169735	0.120229
chr11	1368001	1378000	12	0.0993139	0.0792276
chr11	1369001	1379000	9	0.129639	0.0991301
chr11	1370001	1380000	9	0.129639	0.0991301
chr11	1371001	1381000	5	0.146138	0.117326
chr11	1372001	1382000	4	0.167868	0.134413
chr11	1376001	1386000	5	0.0244967	0.0186058
chr11	1377001	1387000	5	0.0244967	0.0186058
chr11	1378001	1388000	6	0.0384357	0.0265357
chr11	1379001	1389000	8	0.0381042	0.0291597
chr11	1380001	1390000	9	0.0409595	0.0317738
chr11	1381001	1391000	10	0.0514922	0.051909
chr11	1382001	1392000	21	0.0952964	0.0692905
chr11	1383001	1393000	29	0.118482	0.100681
chr11	1384001	1394000	36	0.0922441	0.0806519
chr11	1385001	1395000	36	0.0922441	0.0806519
chr11	1386001	1396000	31	0.0981423	0.0906594
chr11	1387001	1397000	31	0.0981423	0.0906594
chr11	1388001	1398000	32	0.111487	0.0976449
chr11	1389001	1399000	34	0.106888	0.0924294
chr11	1390001	1400000	33	0.109092	0.0936337
chr11	1391001	1401000	35	0.0988123	0.0794624
chr11	1392001	1402000	28	0.0793474	0.0709802
chr11	1393001	1403000	22	0.0582285	0.0390708
chr11	1394001	1404000	16	0.0855	0.0588768
chr11	1395001	1405000	17	0.0862726	0.0616464
chr11	1396001	1406000	18	0.0844215	0.0604713
chr11	1397001	1407000	18	0.0844215	0.0604713
chr11	1398001	1408000	16	0.0560725	0.0442564
chr11	1399001	1409000	12	0.0642724	0.0513397
chr11	1400001	1410000	12	0.0642724	0.0513397
chr11	1401001	1411000	13	0.159368	0.121788
chr11	1402001	1412000	11	0.341953	0.25782
chr11	1403001	1413000	9	0.383377	0.277695
chr11	1404001	1414000	10	0.404423	0.29183
chr11	1405001	1415000	13	0.414813	0.317554
chr11	1406001	1416000	15	0.393125	0.276553
chr11	1407001	1417000	15	0.393125	0.276553
chr11	1408001	1418000	15	0.393125	0.276553
chr11	1409001	1419000	17	0.364727	0.24753
chr11	1410001	1420000	19	0.33804	0.222546
chr11	1411001	1421000	17	0.322902	0.197164
chr11	1412001	1422000	16	0.218612	0.124827
chr11	1413001	1423000	16	0.218612	0.124827
chr11	1414001	1424000	15	0.188398	0.104527
chr11	1415001	1425000	14	0.0221844	0.0203374
chr11	1416001	1426000	11	0.0200669	0.0203761
chr11	1417001	1427000	11	0.0200669	0.0203761
chr11	1418001	1428000	11	0.0200669	0.0203761
chr11	1419001	1429000	10	0.0175896	0.018098
chr11	1420001	1430000	9	0.0214416	0.0229147
chr11	1421001	1431000	7	0.0265782	0.0273199
chr11	1422001	1432000	8	0.126114	0.0785716
chr11	1423001	1433000	8	0.126114	0.0785716
chr11	1424001	1434000	7	0.135588	0.0818093
chr11	1425001	1435000	5	0.241338	0.17286
chr11	1426001	1436000	6	0.324281	0.236034
chr11	1427001	1437000	6	0.324281	0.236034
chr11	1428001	1438000	8	0.294998	0.171215
chr11	1429001	1439000	7	0.329982	0.19331
chr11	1430001	1440000	7	0.315935	0.194781
chr11	1431001	1441000	9	0.340111	0.219031
chr11	1432001	1442000	7	0.352221	0.21335
chr11	1433001	1443000	7	0.352221	0.21335
chr11	1434001	1444000	7	0.352221	0.21335
chr11	1435001	1445000	7	0.339243	0.173536
chr11	1436001	1446000	6	0.250312	0.110474
chr11	1437001	1447000	6	0.250312	0.110474
chr11	1438001	1448000	4	0.296356	0.177332
chr11	1439001	1449000	4	0.296356	0.177332
chr11	1440001	1450000	3	0.358053	0.217808
chr11	1441001	1451000	2	0.0524181	0.0507587
chr11	1442001	1452000	3	0.062385	0.059068
chr11	1443001	1453000	6	0.105056	0.063798
chr11	1444001	1454000	7	0.0971332	0.0550868
chr11	1445001	1455000	9	0.170337	0.11262
chr11	1446001	1456000	9	0.170337	0.11262
chr11	1447001	1457000	9	0.170337	0.11262
chr11	1448001	1458000	9	0.170337	0.11262
chr11	1449001	1459000	11	0.179275	0.114544
chr11	1450001	1460000	14	0.185372	0.114471
chr11	1451001	1461000	15	0.214885	0.142913
chr11	1452001	1462000	16	0.22439	0.152745
chr11	1453001	1463000	19	0.250547	0.180674
chr11	1454001	1464000	19	0.260893	0.197368
chr11	1455001	1465000	22	0.285675	0.224351
chr11	1456001	1466000	23	0.27967	0.220155
chr11	1457001	1467000	27	0.259823	0.188219
chr11	1458001	1468000	29	0.269128	0.19597
chr11	1459001	1469000	28	0.272282	0.204977
chr11	1460001	1470000	26	0.278795	0.219207
chr11	1461001	1471000	25	0.270325	0.209472
chr11	1462001	1472000	24	0.268497	0.202301
chr11	1463001	1473000	20	0.251783	0.191553
chr11	1464001	1474000	19	0.246701	0.184793
chr11	1465001	1475000	14	0.18867	0.136807
chr11	1466001	1476000	14	0.184408	0.133758
chr11	1467001	1477000	17	0.193355	0.161097
chr11	1468001	1478000	20	0.149492	0.12903
chr11	1469001	1479000	20	0.148161	0.128266
chr11	1470001	1480000	20	0.148161	0.128266
chr11	1471001	1481000	19	0.149031	0.127941
chr11	1472001	1482000	18	0.15309	0.135363
chr11	1473001	1483000	16	0.162604	0.14164
chr11	1474001	1484000	16	0.162604	0.14164
chr11	1475001	1485000	15	0.153329	0.133513
chr11	1476001	1486000	14	0.158973	0.136967
chr11	1477001	1487000	8	0.159726	0.143019
chr11	1478001	1488000	5	0.223386	0.213203
chr11	1479001	1489000	6	0.218245	0.18397
chr11	1480001	1490000	6	0.171427	0.136115
chr11	1481001	1491000	6	0.171427	0.136115
chr11	1482001	1492000	7	0.193026	0.159904
chr11	1483001	1493000	8	0.184549	0.13569
chr11	1484001	1494000	9	0.176683	0.116857
chr11	1485001	1495000	10	0.198864	0.138252
chr11	1486001	1496000	14	0.183423	0.128797
chr11	1487001	1497000	14	0.200769	0.142484
chr11	1488001	1498000	12	0.19986	0.135813
chr11	1489001	1499000	12	0.171866	0.114673
chr11	1490001	1500000	11	0.187518	0.123688
chr11	1491001	1501000	11	0.187518	0.123688
chr11	1492001	1502000	11	0.165511	0.0931475
chr11	1493001	1503000	10	0.172789	0.105843
chr11	1494001	1504000	10	0.165287	0.108047
chr11	1495001	1505000	10	0.134664	0.0895359
chr11	1496001	1506000	6	0.124902	0.0791205
chr11	1497001	1507000	8	0.0556672	0.0353894
chr11	1498001	1508000	10	0.069225	0.0416943
chr11	1499001	1509000	9	0.0720557	0.041084
chr11	1500001	1510000	12	0.124707	0.0783987
chr11	1501001	1511000	13	0.113541	0.0744059
chr11	1502001	1512000	13	0.108232	0.0747868
chr11	1503001	1513000	14	0.11139	0.0798521
chr11	1504001	1514000	18	0.0891754	0.0666953
chr11	1505001	1515000	20	0.116001	0.0824105
chr11	1506001	1516000	22	0.11276	0.0769202
chr11	1507001	1517000	19	0.118398	0.0832219
chr11	1508001	1518000	17	0.117677	0.0851406
chr11	1509001	1519000	16	0.124142	0.0889443
chr11	1510001	1520000	13	0.0953543	0.0655447
chr11	1511001	1521000	14	0.11636	0.078257
chr11	1512001	1522000	17	0.113329	0.0777449
chr11	1513001	1523000	19	0.0967897	0.0598827
chr11	1514001	1524000	14	0.130689	0.076211
chr11	1515001	1525000	15	0.105248	0.0666841
chr11	1516001	1526000	14	0.100823	0.0654825
chr11	1517001	1527000	16	0.0968536	0.063642
chr11	1518001	1528000	17	0.0882395	0.057564
chr11	1519001	1529000	25	0.0668168	0.037767
chr11	1520001	1530000	26	0.067723	0.0396654
chr11	1521001	1531000	30	0.0322818	0.0179241
chr11	1522001	1532000	34	0.0459795	0.028659
chr11	1523001	1533000	32	0.0690171	0.0433538
chr11	1524001	1534000	32	0.0690171	0.0433538
chr11	1525001	1535000	31	0.124743	0.0577445
chr11	1526001	1536000	33	0.141693	0.0728155
chr11	1527001	1537000	35	0.129538	0.063875
chr11	1528001	1538000	35	0.131651	0.0657816
chr11	1529001	1539000	28	0.151336	0.08222
chr11	1530001	1540000	31	0.142366	0.0693358
chr11	1531001	1541000	31	0.158821	0.0728703
chr11	1532001	1542000	25	0.162543	0.0622149
chr11	1533001	1543000	24	0.145829	0.0491937
chr11	1534001	1544000	27	0.133766	0.0399332
chr11	1535001	1545000	26	0.0367778	0.00566111
chr11	1536001	1546000	30	-0.00862343	-0.0178033
chr11	1537001	1547000	30	-0.0109662	-0.0195637
chr11	1538001	1548000	30	-0.00794714	-0.017561
chr11	1539001	1549000	31	-0.00732094	-0.0162703
chr11	1540001	1550000	31	0.0559805	0.0144661
chr11	1541001	1551000	27	0.107879	0.0443022
chr11	1542001	1552000	27	0.16943	0.0795559
chr11	1543001	1553000	29	0.1681	0.0842845
chr11	1544001	1554000	31	0.168403	0.0995267
chr11	1545001	1555000	33	0.167406	0.104728
chr11	1546001	1556000	33	0.182995	0.118848
chr11	1547001	1557000	39	0.186478	0.129712
chr11	1548001	1558000	45	0.174619	0.12549
chr11	1549001	1559000	55	0.165678	0.127869
chr11	1550001	1560000	63	0.159122	0.125857
chr11	1551001	1561000	67	0.144503	0.116158
chr11	1552001	1562000	65	0.126762	0.106153
chr11	1553001	1563000	63	0.125637	0.10482
chr11	1554001	1564000	58	0.126629	0.10457
chr11	1555001	1565000	54	0.129491	0.10548
chr11	1556001	1566000	47	0.132847	0.113572
chr11	1557001	1567000	40	0.126725	0.115855
chr11	1558001	1568000	39	0.127579	0.115863
chr11	1559001	1569000	30	0.122968	0.103997
chr11	1560001	1570000	18	0.0811498	0.0742501
chr11	1561001	1571000	12	0.0821862	0.0707695
chr11	1562001	1572000	12	0.0821862	0.0707695
chr11	1563001	1573000	12	0.0821862	0.0707695
chr11	1564001	1574000	12	0.0821862	0.0707695
chr11	1565001	1575000	12	0.0821862	0.0707695
chr11	1566001	1576000	12	0.0821862	0.0707695
chr11	1567001	1577000	9	0.0735575	0.0594157
chr11	1568001	1578000	3	-0.00533099	-0.00838146
chr11	1570001	1580000	5	0.189799	0.159464
chr11	1571001	1581000	11	0.149639	0.102707
chr11	1572001	1582000	13	0.142027	0.103034
chr11	1573001	1583000	16	0.15355	0.117848
chr11	1574001	1584000	18	0.147991	0.116401
chr11	1575001	1585000	23	0.140225	0.108984
chr11	1576001	1586000	25	0.137232	0.108652
chr11	1577001	1587000	28	0.134034	0.108699
chr11	1578001	1588000	31	0.131084	0.108324
chr11	1579001	1589000	36	0.121626	0.102508
chr11	1580001	1590000	35	0.115273	0.0993361
chr11	1581001	1591000	34	0.126131	0.114505
chr11	1582001	1592000	40	0.123409	0.110688
chr11	1583001	1593000	41	0.114474	0.101692
chr11	1584001	1594000	53	0.11291	0.102991
chr11	1585001	1595000	51	0.112897	0.105129
chr11	1586001	1596000	57	0.107473	0.100733
chr11	1587001	1597000	60	0.110844	0.101952
chr11	1588001	1598000	61	0.110479	0.101709
chr11	1589001	1599000	64	0.113265	0.104854
chr11	1590001	1600000	70	0.109591	0.0996427
chr11	1591001	1601000	80	0.141253	0.116754
chr11	1592001	1602000	84	0.137305	0.113576
chr11	1593001	1603000	94	0.137904	0.114916
chr11	1594001	1604000	90	0.137635	0.11128
chr11	1595001	1605000	93	0.139274	0.110156
chr11	1596001	1606000	90	0.162446	0.126095
chr11	1597001	1607000	90	0.17553	0.135733
chr11	1598001	1608000	89	0.176446	0.133712
chr11	1599001	1609000	83	0.180807	0.13506
chr11	1600001	1610000	76	0.183139	0.137407
chr11	1601001	1611000	68	0.152492	0.10817
chr11	1602001	1612000	59	0.160317	0.112475
chr11	1603001	1613000	53	0.15672	0.0975885
chr11	1604001	1614000	47	0.165165	0.0993027
chr11	1605001	1615000	48	0.152577	0.0862292
chr11	1606001	1616000	49	0.101972	0.0567486
chr11	1607001	1617000	51	0.0498524	0.0299691
chr11	1608001	1618000	52	0.0494876	0.0297721
chr11	1609001	1619000	54	0.0496411	0.0290737
chr11	1610001	1620000	58	0.0568669	0.0340155
chr11	1611001	1621000	54	0.0596915	0.0383058
chr11	1612001	1622000	56	0.0546014	0.0346231
chr11	1613001	1623000	52	0.0565468	0.0345127
chr11	1614001	1624000	51	0.0531495	0.030352
chr11	1615001	1625000	44	0.0570365	0.0348262
chr11	1616001	1626000	38	0.0531758	0.0314935
chr11	1617001	1627000	30	0.0538401	0.0292987
chr11	1618001	1628000	26	0.0550195	0.0297401
chr11	1619001	1629000	24	0.0494437	0.0248518
chr11	1620001	1630000	24	0.0397147	0.0168386
chr11	1621001	1631000	23	0.0378194	0.0151242
chr11	1622001	1632000	18	0.0439274	0.0140507
chr11	1623001	1633000	19	0.150086	0.0638002
chr11	1624001	1634000	18	0.149919	0.066063
chr11	1625001	1635000	27	0.119754	0.0484934
chr11	1626001	1636000	29	0.114926	0.0440659
chr11	1627001	1637000	33	0.106671	0.0370331
chr11	1628001	1638000	37	0.111913	0.0378731
chr11	1629001	1639000	41	0.105046	0.0332125
chr11	1630001	1640000	39	0.10698	0.0251052
chr11	1631001	1641000	37	0.114466	0.0246743
chr11	1632001	1642000	37	0.114466	0.0246743
chr11	1633001	1643000	32	0.0335018	0.000376827
chr11	1634001	1644000	30	0.0372713	0.00249827
chr11	1635001	1645000	26	0.0337248	-0.00833169
chr11	1636001	1646000	28	0.0292746	-0.0115675
chr11	1637001	1647000	29	0.0269643	-0.0114488
chr11	1638001	1648000	28	-0.00850681	-0.0215951
chr11	1639001	1649000	24	-0.0215513	-0.0257474
chr11	1640001	1650000	19	-0.0307387	-0.0277405
chr11	1641001	1651000	25	-0.024787	-0.0206553
chr11	1642001	1652000	27	-0.0239374	-0.0207149
chr11	1643001	1653000	27	-0.0239374	-0.0207149
chr11	1644001	1654000	31	-0.00823719	-0.017116
chr11	1645001	1655000	28	-0.00653887	-0.0152438
chr11	1646001	1656000	26	-0.00459827	-0.0136833
chr11	1647001	1657000	22	-0.00356375	-0.0149496
chr11	1648001	1658000	22	-0.000247264	-0.0102781
chr11	1649001	1659000	21	0.00223964	-0.00740943
chr11	1650001	1660000	23	-0.00050971	-0.00970493
chr11	1651001	1661000	19	-0.000421925	-0.0135167
chr11	1652001	1662000	18	0.00323528	-0.00805173
chr11	1653001	1663000	23	0.00283159	-0.0042886
chr11	1654001	1664000	21	-0.00999215	-0.00852314
chr11	1655001	1665000	22	0.0215375	0.00523865
chr11	1656001	1666000	20	0.0252892	0.00914329
chr11	1657001	1667000	19	0.0305276	0.0115755
chr11	1658001	1668000	19	0.030705	0.0117929
chr11	1659001	1669000	19	0.0313842	0.0105948
chr11	1660001	1670000	17	0.0362079	0.0158186
chr11	1661001	1671000	16	0.0405241	0.0166257
chr11	1662001	1672000	15	0.0397326	0.0131364
chr11	1663001	1673000	12	0.0560273	0.0231384
chr11	1664001	1674000	11	0.04924	0.0298516
chr11	1665001	1675000	15	0.0481006	0.0203785
chr11	1666001	1676000	16	0.0358393	0.0147407
chr11	1667001	1677000	17	0.0319524	0.0138187
chr11	1668001	1678000	16	0.0398042	0.0199875
chr11	1669001	1679000	15	0.0404387	0.0221116
chr11	1670001	1680000	16	0.0379866	0.0196893
chr11	1671001	1681000	15	0.0383659	0.0227233
chr11	1672001	1682000	15	0.0383659	0.0227233
chr11	1673001	1683000	13	0.0336292	0.0164571
chr11	1674001	1684000	14	0.0428348	0.0189192
chr11	1675001	1685000	9	0.0176426	0.00575482
chr11	1676001	1686000	20	0.159269	0.0898122
chr11	1677001	1687000	23	0.153471	0.0820165
chr11	1678001	1688000	22	0.150605	0.0829291
chr11	1679001	1689000	23	0.144759	0.0797407
chr11	1680001	1690000	24	0.139207	0.0785807
chr11	1681001	1691000	24	0.139207	0.0785807
chr11	1682001	1692000	30	0.134666	0.0728437
chr11	1683001	1693000	34	0.119723	0.0616042
chr11	1684001	1694000	36	0.111692	0.0605992
chr11	1685001	1695000	36	0.114648	0.062974
chr11	1686001	1696000	26	0.0526389	0.025776
chr11	1687001	1697000	22	0.0519506	0.0264079
chr11	1688001	1698000	24	0.0586327	0.0343347
chr11	1689001	1699000	23	0.0608083	0.0354102
chr11	1690001	1700000	21	0.0632824	0.0371038
chr11	1691001	1701000	22	0.0647428	0.0426377
chr11	1692001	1702000	17	0.0410994	0.0360491
chr11	1693001	1703000	16	0.0635946	0.0506757
chr11	1694001	1704000	13	0.079859	0.0498439
chr11	1695001	1705000	11	0.080409	0.0519656
chr11	1696001	1706000	18	0.122639	0.0925024
chr11	1697001	1707000	24	0.108103	0.0795524
chr11	1698001	1708000	22	0.110681	0.0772161
chr11	1699001	1709000	22	0.110681	0.0772161
chr11	1700001	1710000	24	0.1095	0.0686297
chr11	1701001	1711000	24	0.114903	0.0752768
chr11	1702001	1712000	43	0.182435	0.145148
chr11	1703001	1713000	44	0.176994	0.14739
chr11	1704001	1714000	45	0.175189	0.145086
chr11	1705001	1715000	46	0.174862	0.141371
chr11	1706001	1716000	38	0.18143	0.139019
chr11	1707001	1717000	33	0.226341	0.171505
chr11	1708001	1718000	34	0.223159	0.167843
chr11	1709001	1719000	34	0.223159	0.167843
chr11	1710001	1720000	33	0.228564	0.184093
chr11	1711001	1721000	32	0.227235	0.179897
chr11	1712001	1722000	15	0.203842	0.0875923
chr11	1713001	1723000	14	0.213904	0.0621857
chr11	1714001	1724000	13	0.207786	0.0658859
chr11	1715001	1725000	12	0.209611	0.0735282
chr11	1716001	1726000	16	0.192477	0.079482
chr11	1717001	1727000	15	0.105056	0.0433709
chr11	1718001	1728000	13	0.104213	0.0411227
chr11	1719001	1729000	13	0.104213	0.0411227
chr11	1720001	1730000	12	0.0605193	0.0181519
chr11	1721001	1731000	13	0.0424387	0.0115251
chr11	1722001	1732000	11	0.0444723	0.0151695
chr11	1723001	1733000	10	0.0525006	0.0221453
chr11	1724001	1734000	10	0.0568994	0.0205775
chr11	1725001	1735000	12	0.0503216	0.0133892
chr11	1726001	1736000	9	0.000241461	-0.0113458
chr11	1727001	1737000	13	0.0696078	0.0177979
chr11	1728001	1738000	19	0.216405	0.0834994
chr11	1729001	1739000	27	0.148312	0.0539597
chr11	1730001	1740000	28	0.144431	0.0510864
chr11	1731001	1741000	27	0.160907	0.0554968
chr11	1732001	1742000	26	0.165961	0.0582795
chr11	1733001	1743000	24	0.168403	0.0647067
chr11	1734001	1744000	25	0.163504	0.0602314
chr11	1735001	1745000	28	0.155616	0.0546302
chr11	1736001	1746000	30	0.207384	0.0813879
chr11	1737001	1747000	32	0.173182	0.0800492
chr11	1738001	1748000	26	0.107216	0.0464022
chr11	1739001	1749000	18	0.150668	0.0742242
chr11	1740001	1750000	17	0.155706	0.0801487
chr11	1741001	1751000	17	0.155706	0.0801487
chr11	1742001	1752000	22	0.184123	0.105051
chr11	1743001	1753000	24	0.178051	0.0944174
chr11	1744001	1754000	26	0.173452	0.0971262
chr11	1745001	1755000	23	0.180186	0.113247
chr11	1746001	1756000	20	0.138223	0.0794735
chr11	1747001	1757000	16	0.163478	0.0667404
chr11	1748001	1758000	16	0.163478	0.0667404
chr11	1749001	1759000	16	0.163478	0.0667404
chr11	1750001	1760000	16	0.163478	0.0667404
chr11	1751001	1761000	16	0.163478	0.0667404
chr11	1752001	1762000	12	0.0618352	0.0108054
chr11	1753001	1763000	13	0.0582073	0.00789185
chr11	1754001	1764000	13	0.0482347	0.00010241
chr11	1755001	1765000	14	0.0340155	-0.00369436
chr11	1756001	1766000	14	0.0307132	-0.00374242
chr11	1757001	1767000	12	0.0391856	0.00131714
chr11	1758001	1768000	13	0.0378671	0.000302448
chr11	1759001	1769000	15	0.027984	-0.002229
chr11	1760001	1770000	15	0.027984	-0.002229
chr11	1761001	1771000	15	0.027984	-0.002229
chr11	1762001	1772000	14	0.030182	-0.0031319
chr11	1763001	1773000	11	0.0399524	0.00257532
chr11	1764001	1774000	7	0.00277858	-0.0100885
chr11	1765001	1775000	6	0.036467	0.017312
chr11	1766001	1776000	6	0.0446962	0.0288625
chr11	1767001	1777000	6	0.0446962	0.0288625
chr11	1768001	1778000	6	0.0446962	0.0288625
chr11	1769001	1779000	5	0.0634214	0.0472031
chr11	1770001	1780000	5	0.0634214	0.0472031
chr11	1771001	1781000	7	0.112346	0.0845039
chr11	1772001	1782000	13	0.0907523	0.0623626
chr11	1773001	1783000	15	0.231047	0.10661
chr11	1774001	1784000	16	0.222206	0.102085
chr11	1775001	1785000	14	0.23805	0.10384
chr11	1776001	1786000	13	0.258842	0.108535
chr11	1777001	1787000	13	0.258842	0.108535
chr11	1778001	1788000	12	0.2629	0.118569
chr11	1779001	1789000	11	0.281757	0.127032
chr11	1780001	1790000	11	0.281757	0.127032
chr11	1781001	1791000	9	0.322308	0.11576
chr11	1782001	1792000	7	0.406827	0.1653
chr11	1783001	1793000	7	0.21806	0.114877
chr11	1784001	1794000	9	0.232136	0.115279
chr11	1785001	1795000	13	0.238771	0.0970413
chr11	1786001	1796000	14	0.236398	0.0882654
chr11	1787001	1797000	14	0.236398	0.0882654
chr11	1788001	1798000	16	0.212187	0.0816993
chr11	1789001	1799000	18	0.241646	0.0936592
chr11	1790001	1800000	18	0.241646	0.0936592
chr11	1791001	1801000	18	0.241646	0.0936592
chr11	1792001	1802000	22	0.20988	0.104884
chr11	1793001	1803000	20	0.192842	0.0935982
chr11	1794001	1804000	17	0.190315	0.0943751
chr11	1795001	1805000	13	0.180348	0.106181
chr11	1796001	1806000	12	0.181517	0.117181
chr11	1797001	1807000	12	0.181517	0.117181
chr11	1798001	1808000	10	0.195349	0.13347
chr11	1799001	1809000	8	0.158942	0.119503
chr11	1800001	1810000	10	0.167581	0.124275
chr11	1801001	1811000	10	0.167581	0.124275
chr11	1802001	1812000	2	0.204936	0.143366
chr11	1803001	1813000	8	0.208816	0.0900353
chr11	1804001	1814000	8	0.208816	0.0900353
chr11	1805001	1815000	8	0.208816	0.0900353
chr11	1806001	1816000	9	0.200455	0.0834734
chr11	1807001	1817000	11	0.266056	0.141842
chr11	1808001	1818000	11	0.266056	0.141842
chr11	1809001	1819000	13	0.260054	0.135507
chr11	1810001	1820000	13	0.2492	0.118029
chr11	1811001	1821000	17	0.23332	0.107807
chr11	1812001	1822000	17	0.23332	0.107807
chr11	1813001	1823000	12	0.256554	0.143487
chr11	1814001	1824000	14	0.249432	0.119373
chr11	1815001	1825000	14	0.249432	0.119373
chr11	1816001	1826000	15	0.266541	0.149548
chr11	1817001	1827000	26	0.220258	0.137067
chr11	1818001	1828000	27	0.228241	0.144618
chr11	1819001	1829000	26	0.234783	0.154621
chr11	1820001	1830000	26	0.243821	0.169978
chr11	1821001	1831000	25	0.259261	0.192628
chr11	1822001	1832000	25	0.259261	0.192628
chr11	1823001	1833000	29	0.251693	0.177117
chr11	1824001	1834000	31	0.252564	0.186707
chr11	1825001	1835000	34	0.255609	0.186519
chr11	1826001	1836000	32	0.251404	0.179334
chr11	1827001	1837000	19	0.26993	0.189956
chr11	1828001	1838000	18	0.263975	0.181567
chr11	1829001	1839000	17	0.259199	0.173614
chr11	1830001	1840000	16	0.260618	0.154174
chr11	1831001	1841000	13	0.247871	0.136321
chr11	1832001	1842000	17	0.23686	0.129002
chr11	1833001	1843000	15	0.256575	0.1432
chr11	1834001	1844000	12	0.26214	0.126774
chr11	1835001	1845000	14	0.292493	0.139961
chr11	1836001	1846000	19	0.287825	0.150727
chr11	1837001	1847000	21	0.288615	0.164114
chr11	1838001	1848000	22	0.291292	0.171321
chr11	1839001	1849000	24	0.29098	0.168531
chr11	1840001	1850000	24	0.294103	0.183051
chr11	1841001	1851000	26	0.291739	0.178402
chr11	1842001	1852000	25	0.307609	0.195911
chr11	1843001	1853000	28	0.311729	0.210386
chr11	1844001	1854000	28	0.312987	0.222832
chr11	1845001	1855000	25	0.308567	0.234862
chr11	1846001	1856000	22	0.307277	0.223851
chr11	1847001	1857000	27	0.2788	0.166288
chr11	1848001	1858000	30	0.259975	0.153228
chr11	1849001	1859000	31	0.251575	0.139033
chr11	1850001	1860000	30	0.247557	0.132912
chr11	1851001	1861000	28	0.246893	0.133648
chr11	1852001	1862000	25	0.232137	0.122479
chr11	1853001	1863000	20	0.182439	0.072239
chr11	1854001	1864000	20	0.159042	0.0573792
chr11	1855001	1865000	19	0.114666	0.0261898
chr11	1856001	1866000	20	0.112131	0.0264292
chr11	1857001	1867000	16	0.0982049	0.0266621
chr11	1858001	1868000	14	0.127459	0.0304898
chr11	1859001	1869000	15	0.249746	0.109697
chr11	1860001	1870000	16	0.255895	0.121684
chr11	1861001	1871000	16	0.255895	0.121684
chr11	1862001	1872000	18	0.234147	0.104883
chr11	1863001	1873000	19	0.252939	0.120652
chr11	1864001	1874000	19	0.261279	0.127672
chr11	1865001	1875000	19	0.2642	0.143798
chr11	1866001	1876000	16	0.279655	0.171478
chr11	1867001	1877000	16	0.259541	0.173825
chr11	1868001	1878000	14	0.254204	0.167942
chr11	1869001	1879000	10	0.190674	0.114374
chr11	1870001	1880000	9	0.166661	0.0935835
chr11	1871001	1881000	9	0.166661	0.0935835
chr11	1872001	1882000	7	0.201192	0.128757
chr11	1873001	1883000	5	0.120375	0.104524
chr11	1874001	1884000	4	0.117348	0.0909431
chr11	1875001	1885000	6	0.0888013	0.065476
chr11	1876001	1886000	6	0.0888013	0.065476
chr11	1877001	1887000	3	0.151426	0.103219
chr11	1878001	1888000	4	0.147069	0.0709589
chr11	1879001	1889000	4	0.147069	0.0709589
chr11	1880001	1890000	8	0.180428	0.0727165
chr11	1881001	1891000	8	0.180428	0.0727165
chr11	1882001	1892000	8	0.180428	0.0727165
chr11	1883001	1893000	9	0.240683	0.109581
chr11	1884001	1894000	11	0.256788	0.142572
chr11	1885001	1895000	13	0.295507	0.176739
chr11	1886001	1896000	14	0.293717	0.162271
chr11	1887001	1897000	15	0.280834	0.159975
chr11	1888001	1898000	17	0.234194	0.138719
chr11	1889001	1899000	21	0.204085	0.122323
chr11	1890001	1900000	17	0.201203	0.133581
chr11	1891001	1901000	22	0.285269	0.200395
chr11	1892001	1902000	23	0.282362	0.201558
chr11	1893001	1903000	23	0.296592	0.210282
chr11	1894001	1904000	21	0.297268	0.202591
chr11	1895001	1905000	22	0.293153	0.184091
chr11	1896001	1906000	22	0.316874	0.212771
chr11	1897001	1907000	22	0.324151	0.205786
chr11	1898001	1908000	23	0.378708	0.261968
chr11	1899001	1909000	26	0.391595	0.282982
chr11	1900001	1910000	31	0.414879	0.315585
chr11	1901001	1911000	28	0.420048	0.316273
chr11	1902001	1912000	38	0.388286	0.262874
chr11	1903001	1913000	44	0.366082	0.252737
chr11	1904001	1914000	44	0.366082	0.252737
chr11	1905001	1915000	39	0.372797	0.261909
chr11	1906001	1916000	39	0.372797	0.261909
chr11	1907001	1917000	39	0.383511	0.278855
chr11	1908001	1918000	39	0.399504	0.287262
chr11	1909001	1919000	33	0.429193	0.311076
chr11	1910001	1920000	29	0.420864	0.291209
chr11	1911001	1921000	31	0.365127	0.244744
chr11	1912001	1922000	25	0.373854	0.273304
chr11	1913001	1923000	19	0.405425	0.293869
chr11	1914001	1924000	20	0.404215	0.277884
chr11	1915001	1925000	22	0.408601	0.305232
chr11	1916001	1926000	21	0.395222	0.29095
chr11	1917001	1927000	23	0.341421	0.248412
chr11	1918001	1928000	21	0.31215	0.237497
chr11	1919001	1929000	25	0.293309	0.229994
chr11	1920001	1930000	28	0.30408	0.235869
chr11	1921001	1931000	29	0.306019	0.21098
chr11	1922001	1932000	31	0.321782	0.224245
chr11	1923001	1933000	38	0.303191	0.19011
chr11	1924001	1934000	48	0.269617	0.165048
chr11	1925001	1935000	60	0.235251	0.13993
chr11	1926001	1936000	67	0.23646	0.139445
chr11	1927001	1937000	70	0.247931	0.144599
chr11	1928001	1938000	69	0.240017	0.138747
chr11	1929001	1939000	68	0.239906	0.134676
chr11	1930001	1940000	64	0.217709	0.120286
chr11	1931001	1941000	61	0.243484	0.144266
chr11	1932001	1942000	57	0.22753	0.132095
chr11	1933001	1943000	52	0.216609	0.129547
chr11	1934001	1944000	42	0.248791	0.155911
chr11	1935001	1945000	30	0.285948	0.185095
chr11	1936001	1946000	25	0.271525	0.187001
chr11	1937001	1947000	20	0.273525	0.196041
chr11	1938001	1948000	24	0.259305	0.187615
chr11	1939001	1949000	23	0.228678	0.151419
chr11	1940001	1950000	27	0.219477	0.150002
chr11	1941001	1951000	27	0.179074	0.112534
chr11	1942001	1952000	25	0.185001	0.114029
chr11	1943001	1953000	26	0.187656	0.111608
chr11	1944001	1954000	27	0.153976	0.0902999
chr11	1945001	1955000	27	0.138082	0.0834407
chr11	1946001	1956000	26	0.142783	0.0838743
chr11	1947001	1957000	30	0.129729	0.081788
chr11	1948001	1958000	29	0.0836567	0.0481131
chr11	1949001	1959000	26	0.0902724	0.0562839
chr11	1950001	1960000	25	0.0825308	0.0509929
chr11	1951001	1961000	26	0.0835299	0.0542014
chr11	1952001	1962000	29	0.117049	0.0771361
chr11	1953001	1963000	28	0.149714	0.111982
chr11	1954001	1964000	29	0.179874	0.138126
chr11	1955001	1965000	30	0.162175	0.122266
chr11	1956001	1966000	34	0.145569	0.111939
chr11	1957001	1967000	37	0.133378	0.103031
chr11	1958001	1968000	37	0.129132	0.106017
chr11	1959001	1969000	40	0.133115	0.108754
chr11	1960001	1970000	42	0.119047	0.0973797
chr11	1961001	1971000	44	0.120216	0.103206
chr11	1962001	1972000	44	0.103914	0.0914063
chr11	1963001	1973000	41	0.0850481	0.0757411
chr11	1964001	1974000	38	0.0630281	0.0582839
chr11	1965001	1975000	34	0.0678247	0.0639296
chr11	1966001	1976000	29	0.0744734	0.0702988
chr11	1967001	1977000	21	0.0766406	0.0712382
chr11	1968001	1978000	17	0.0867196	0.0810479
chr11	1969001	1979000	15	0.0626978	0.0627817
chr11	1970001	1980000	18	0.118688	0.118296
chr11	1971001	1981000	21	0.135119	0.133346
chr11	1972001	1982000	24	0.108565	0.11211
chr11	1973001	1983000	29	0.101362	0.104856
chr11	1974001	1984000	36	0.11884	0.124978
chr11	1975001	1985000	44	0.102926	0.109301
chr11	1976001	1986000	45	0.106681	0.113705
chr11	1977001	1987000	48	0.107682	0.115026
chr11	1978001	1988000	50	0.11432	0.122725
chr11	1979001	1989000	53	0.112596	0.12174
chr11	1980001	1990000	47	0.100345	0.10999
chr11	1981001	1991000	44	0.0780476	0.0873853
chr11	1982001	1992000	38	0.0847344	0.0950149
chr11	1983001	1993000	34	0.0872658	0.0982163
chr11	1984001	1994000	29	0.0618623	0.0685521
chr11	1985001	1995000	25	0.0614016	0.0622048
chr11	1986001	1996000	24	0.051756	0.051984
chr11	1987001	1997000	26	0.0365584	0.0358644
chr11	1988001	1998000	27	0.00672306	0.00569499
chr11	1989001	1999000	30	-0.00854945	-0.00992801
chr11	1990001	2000000	33	-0.00121142	-0.00399035
chr11	1991001	2001000	28	0.00483022	-0.000721816
chr11	1992001	2002000	33	0.00145421	-0.00396645
chr11	1993001	2003000	35	-0.00518816	-0.00889859
chr11	1994001	2004000	37	-0.00949377	-0.0119599
chr11	1995001	2005000	33	-0.00736201	-0.00968663
chr11	1996001	2006000	34	-0.00754332	-0.00985371
chr11	1997001	2007000	32	-0.0130897	-0.0146703
chr11	1998001	2008000	37	0.000704662	-0.00531139
chr11	1999001	2009000	35	-0.00120478	-0.00695179
chr11	2000001	2010000	33	-0.00737766	-0.0109262
chr11	2001001	2011000	34	-0.00743806	-0.0108967
chr11	2002001	2012000	31	-0.00702751	-0.00963199
chr11	2003001	2013000	30	-0.00466237	-0.00816921
chr11	2004001	2014000	28	-0.00715782	-0.0104339
chr11	2005001	2015000	30	0.000385011	-0.0039198
chr11	2006001	2016000	34	0.00443847	0.000792171
chr11	2007001	2017000	36	0.00139596	-0.00316892
chr11	2008001	2018000	33	-0.0038912	-0.00464721
chr11	2009001	2019000	34	0.00322211	0.00217997
chr11	2010001	2020000	36	-0.000289612	-0.00197825
chr11	2011001	2021000	43	0.00914719	0.00515175
chr11	2012001	2022000	51	0.00891202	0.00606348
chr11	2013001	2023000	60	0.0193304	0.0169436
chr11	2014001	2024000	76	0.0371599	0.0291876
chr11	2015001	2025000	75	0.0342365	0.0267575
chr11	2016001	2026000	74	0.0368201	0.0292263
chr11	2017001	2027000	69	0.0413638	0.0340407
chr11	2018001	2028000	64	0.0436452	0.0356072
chr11	2019001	2029000	58	0.0479992	0.0386615
chr11	2020001	2030000	61	0.0497899	0.0399193
chr11	2021001	2031000	62	0.038826	0.031752
chr11	2022001	2032000	56	0.0431535	0.0353174
chr11	2023001	2033000	47	0.0356781	0.0272521
chr11	2024001	2034000	35	0.00178174	0.00379987
chr11	2025001	2035000	38	0.00313333	0.00464432
chr11	2026001	2036000	34	-0.00322198	-0.00319439
chr11	2027001	2037000	36	-0.00305528	-0.00276736
chr11	2028001	2038000	44	0.0107096	0.00754604
chr11	2029001	2039000	45	0.00972137	0.00669875
chr11	2030001	2040000	46	0.000122039	-0.00261177
chr11	2031001	2041000	40	0.00600542	0.00255701
chr11	2032001	2042000	43	0.0702155	0.0372187
chr11	2033001	2043000	45	0.0665099	0.0357698
chr11	2034001	2044000	44	0.0643793	0.0326028
chr11	2035001	2045000	41	0.0678647	0.0338398
chr11	2036001	2046000	43	0.0649783	0.0306718
chr11	2037001	2047000	42	0.0650812	0.03046
chr11	2038001	2048000	37	0.0617938	0.0273089
chr11	2039001	2049000	37	0.0607585	0.0265642
chr11	2040001	2050000	29	0.0861054	0.0426129
chr11	2041001	2051000	29	0.0917766	0.0495082
chr11	2042001	2052000	21	-0.00770151	-0.00313787
chr11	2043001	2053000	18	-0.00701888	-0.00267142
chr11	2044001	2054000	13	0.00762672	0.0111033
chr11	2045001	2055000	14	0.0183253	0.0211279
chr11	2046001	2056000	15	0.0334793	0.0293422
chr11	2047001	2057000	15	0.0484178	0.0406274
chr11	2048001	2058000	13	0.0735448	0.056164
chr11	2049001	2059000	13	0.0870445	0.0586499
chr11	2050001	2060000	14	0.0991551	0.069389
chr11	2051001	2061000	13	0.0869392	0.0510407
chr11	2052001	2062000	14	0.086032	0.0527981
chr11	2053001	2063000	14	0.0841414	0.0500863
chr11	2054001	2064000	16	0.0699766	0.0393229
chr11	2055001	2065000	17	0.0813621	0.0518003
chr11	2056001	2066000	14	0.0824533	0.0574863
chr11	2057001	2067000	13	0.0769309	0.0512394
chr11	2058001	2068000	12	0.0529587	0.031886
chr11	2059001	2069000	12	0.0480891	0.0336899
chr11	2060001	2070000	13	0.0345022	0.0242108
chr11	2061001	2071000	12	0.0414848	0.0285798
chr11	2062001	2072000	11	0.0383628	0.0243013
chr11	2063001	2073000	11	0.039898	0.0255976
chr11	2064001	2074000	9	0.053375	0.0392907
chr11	2065001	2075000	17	0.116776	0.104705
chr11	2066001	2076000	28	0.222785	0.143673
chr11	2067001	2077000	28	0.222785	0.143673
chr11	2068001	2078000	28	0.222785	0.143673
chr11	2069001	2079000	27	0.234878	0.149149
chr11	2070001	2080000	30	0.221331	0.142311
chr11	2071001	2081000	29	0.225369	0.14863
chr11	2072001	2082000	38	0.487753	0.298128
chr11	2073001	2083000	45	0.450976	0.263396
chr11	2074001	2084000	52	0.419928	0.23688
chr11	2075001	2085000	49	0.414621	0.218086
chr11	2076001	2086000	41	0.43564	0.221216
chr11	2077001	2087000	43	0.427292	0.22248
chr11	2078001	2088000	47	0.415602	0.208731
chr11	2079001	2089000	49	0.405595	0.199242
chr11	2080001	2090000	43	0.449482	0.219766
chr11	2081001	2091000	43	0.449482	0.219766
chr11	2082001	2092000	37	0.150725	0.0774372
chr11	2083001	2093000	29	0.161473	0.0819142
chr11	2084001	2094000	24	0.144018	0.0767493
chr11	2085001	2095000	20	0.163059	0.0985397
chr11	2086001	2096000	19	0.159575	0.10291
chr11	2087001	2097000	18	0.152346	0.092924
chr11	2088001	2098000	16	0.150496	0.104377
chr11	2089001	2099000	16	0.177361	0.13439
chr11	2090001	2100000	16	0.177361	0.13439
chr11	2091001	2101000	17	0.171462	0.132802
chr11	2092001	2102000	14	0.166843	0.130271
chr11	2093001	2103000	16	0.172737	0.137705
chr11	2094001	2104000	21	0.18772	0.0906923
chr11	2095001	2105000	20	0.18252	0.100965
chr11	2096001	2106000	19	0.155281	0.0724164
chr11	2097001	2107000	19	0.164384	0.0771917
chr11	2098001	2108000	20	0.133759	0.0560612
chr11	2099001	2109000	18	0.115481	0.0382504
chr11	2100001	2110000	19	0.134165	0.0522832
chr11	2101001	2111000	19	0.124339	0.0430774
chr11	2102001	2112000	20	0.123896	0.0468041
chr11	2103001	2113000	18	0.107035	0.0309216
chr11	2104001	2114000	11	0.119671	0.0839914
chr11	2105001	2115000	10	0.0738085	0.0439858
chr11	2106001	2116000	11	0.0898368	0.0603203
chr11	2107001	2117000	10	0.0595035	0.0358649
chr11	2108001	2118000	9	0.0869948	0.0655519
chr11	2109001	2119000	13	0.0641844	0.0475623
chr11	2110001	2120000	20	0.0267676	0.0134159
chr11	2111001	2121000	21	0.0284435	0.0158604
chr11	2112001	2122000	21	0.0238302	0.0121789
chr11	2113001	2123000	21	0.0238302	0.0121789
chr11	2114001	2124000	25	0.0120737	0.00409293
chr11	2115001	2125000	31	0.0325074	0.0160122
chr11	2116001	2126000	31	0.0367869	0.0184027
chr11	2117001	2127000	32	0.0368375	0.0191861
chr11	2118001	2128000	30	0.0332781	0.0162318
chr11	2119001	2129000	30	0.0347357	0.0164782
chr11	2120001	2130000	27	0.064262	0.0445592
chr11	2121001	2131000	26	0.0707437	0.0509028
chr11	2122001	2132000	25	0.0722232	0.0513268
chr11	2123001	2133000	26	0.0708297	0.0497716
chr11	2124001	2134000	23	0.101269	0.07619
chr11	2125001	2135000	17	0.128755	0.100055
chr11	2126001	2136000	15	0.123344	0.095705
chr11	2127001	2137000	14	0.124428	0.0994358
chr11	2128001	2138000	16	0.163488	0.126512
chr11	2129001	2139000	12	0.215614	0.165705
chr11	2130001	2140000	7	0.235129	0.18926
chr11	2131001	2141000	8	0.229234	0.18354
chr11	2132001	2142000	9	0.208381	0.166486
chr11	2133001	2143000	8	0.219558	0.185936
chr11	2134001	2144000	12	0.279665	0.215192
chr11	2135001	2145000	10	0.309724	0.232295
chr11	2136001	2146000	12	0.299789	0.224547
chr11	2137001	2147000	13	0.311011	0.243176
chr11	2138001	2148000	11	0.296053	0.229927
chr11	2139001	2149000	13	0.342581	0.250485
chr11	2140001	2150000	14	0.340801	0.230749
chr11	2141001	2151000	16	0.373313	0.21499
chr11	2142001	2152000	15	0.407451	0.227319
chr11	2143001	2153000	25	0.334959	0.143718
chr11	2144001	2154000	24	0.302445	0.111463
chr11	2145001	2155000	25	0.29318	0.110021
chr11	2146001	2156000	27	0.27739	0.0929056
chr11	2147001	2157000	28	0.24544	0.0783054
chr11	2148001	2158000	29	0.237474	0.0761208
chr11	2149001	2159000	27	0.165306	0.0548292
chr11	2150001	2160000	26	0.166521	0.0579312
chr11	2151001	2161000	31	0.181893	0.0737997
chr11	2152001	2162000	35	0.171115	0.0653856
chr11	2153001	2163000	25	0.197355	0.084213
chr11	2154001	2164000	21	0.165525	0.0773085
chr11	2155001	2165000	20	0.169722	0.0774033
chr11	2156001	2166000	16	0.184005	0.0886577
chr11	2157001	2167000	14	0.196832	0.0905497
chr11	2158001	2168000	19	0.391904	0.243244
chr11	2159001	2169000	21	0.371625	0.22726
chr11	2160001	2170000	25	0.353752	0.225211
chr11	2161001	2171000	18	0.392314	0.248255
chr11	2162001	2172000	15	0.436077	0.331817
chr11	2163001	2173000	15	0.436077	0.331817
chr11	2164001	2174000	18	0.416517	0.271132
chr11	2165001	2175000	19	0.412915	0.257226
chr11	2166001	2176000	20	0.401893	0.245112
chr11	2167001	2177000	26	0.33354	0.194158
chr11	2168001	2178000	27	0.176926	0.0959927
chr11	2169001	2179000	29	0.258823	0.126007
chr11	2170001	2180000	36	0.32949	0.178655
chr11	2171001	2181000	47	0.395429	0.246466
chr11	2172001	2182000	53	0.370352	0.237864
chr11	2173001	2183000	56	0.349096	0.222406
chr11	2174001	2184000	56	0.332817	0.221425
chr11	2175001	2185000	62	0.293926	0.194148
chr11	2176001	2186000	65	0.278394	0.182141
chr11	2177001	2187000	65	0.275245	0.176003
chr11	2178001	2188000	66	0.306423	0.200121
chr11	2179001	2189000	72	0.310638	0.205632
chr11	2180001	2190000	62	0.285662	0.183183
chr11	2181001	2191000	56	0.193689	0.116566
chr11	2182001	2192000	53	0.177343	0.0996896
chr11	2183001	2193000	54	0.185166	0.106155
chr11	2184001	2194000	58	0.193023	0.113263
chr11	2185001	2195000	59	0.216522	0.128513
chr11	2186001	2196000	60	0.23038	0.134385
chr11	2187001	2197000	54	0.250636	0.154005
chr11	2188001	2198000	52	0.186909	0.118755
chr11	2189001	2199000	48	0.108999	0.0792082
chr11	2190001	2200000	58	0.116995	0.0816719
chr11	2191001	2201000	53	0.114833	0.0807907
chr11	2192001	2202000	50	0.111712	0.0790869
chr11	2193001	2203000	47	0.111765	0.0771012
chr11	2194001	2204000	43	0.107391	0.0748999
chr11	2195001	2205000	35	0.107271	0.0732375
chr11	2196001	2206000	31	0.106488	0.0731394
chr11	2197001	2207000	32	0.103383	0.0719343
chr11	2198001	2208000	26	0.0996819	0.06779
chr11	2199001	2209000	25	0.0870241	0.0499456
chr11	2200001	2210000	20	0.0635914	0.0459541
chr11	2201001	2211000	20	0.0564482	0.0417787
chr11	2202001	2212000	19	0.0605583	0.046055
chr11	2203001	2213000	18	0.0622579	0.0504919
chr11	2204001	2214000	15	0.0525339	0.0417931
chr11	2205001	2215000	15	0.0525339	0.0417931
chr11	2206001	2216000	17	0.0482783	0.0399552
chr11	2207001	2217000	20	0.0444804	0.0323099
chr11	2208001	2218000	23	0.0504631	0.0393781
chr11	2209001	2219000	18	0.0572552	0.0545608
chr11	2210001	2220000	13	0.0219725	0.0169487
chr11	2211001	2221000	17	0.028389	0.0160926
chr11	2212001	2222000	19	0.027927	0.0116807
chr11	2213001	2223000	22	0.023679	0.00505637
chr11	2214001	2224000	24	0.0294211	0.0088859
chr11	2215001	2225000	27	0.0261145	0.00646507
chr11	2216001	2226000	26	0.0246282	0.00482973
chr11	2217001	2227000	30	0.0293667	0.00591475
chr11	2218001	2228000	29	0.0274535	0.00396693
chr11	2219001	2229000	31	0.0273001	0.00375176
chr11	2220001	2230000	32	0.025427	0.0019871
chr11	2221001	2231000	29	0.0374705	0.0126736
chr11	2222001	2232000	29	0.0525259	0.0285025
chr11	2223001	2233000	28	0.0544717	0.0335012
chr11	2224001	2234000	28	0.0505539	0.0288755
chr11	2225001	2235000	25	0.0558781	0.0338888
chr11	2226001	2236000	25	0.0569791	0.0343548
chr11	2227001	2237000	24	0.0674826	0.047217
chr11	2228001	2238000	25	0.060111	0.0384361
chr11	2229001	2239000	26	0.057469	0.0344992
chr11	2230001	2240000	29	0.0493164	0.0268635
chr11	2231001	2241000	28	0.043372	0.0217847
chr11	2232001	2242000	28	0.0288897	0.0121353
chr11	2233001	2243000	29	0.0254319	0.011205
chr11	2234001	2244000	30	0.0244773	0.0136011
chr11	2235001	2245000	35	0.0232155	0.0112858
chr11	2236001	2246000	33	0.0246695	0.0114611
chr11	2237001	2247000	26	0.00780575	0.00194117
chr11	2238001	2248000	28	0.0203957	0.0102531
chr11	2239001	2249000	26	0.024015	0.0153095
chr11	2240001	2250000	23	0.0336388	0.0262298
chr11	2241001	2251000	21	0.034977	0.0257468
chr11	2242001	2252000	19	0.0323833	0.0212353
chr11	2243001	2253000	17	0.0382665	0.0255602
chr11	2244001	2254000	16	0.0369283	0.0198845
chr11	2245001	2255000	16	0.031457	0.0169669
chr11	2246001	2256000	16	0.031457	0.0169669
chr11	2247001	2257000	16	0.031457	0.0169669
chr11	2248001	2258000	11	0.0077481	0.000914908
chr11	2249001	2259000	13	0.00820562	0.00118507
chr11	2250001	2260000	13	0.00214608	-0.00281005
chr11	2251001	2261000	14	0.00616761	0.001337
chr11	2252001	2262000	17	0.0199001	0.0128043
chr11	2253001	2263000	24	0.00847151	-0.00131782
chr11	2254001	2264000	22	0.0119102	0.00132507
chr11	2255001	2265000	17	0.0165831	0.00522721
chr11	2256001	2266000	17	0.0165831	0.00522721
chr11	2257001	2267000	18	0.0331467	0.0269825
chr11	2258001	2268000	21	0.0630764	0.050214
chr11	2259001	2269000	19	0.0670771	0.0517895
chr11	2260001	2270000	18	0.0753396	0.0529892
chr11	2261001	2271000	20	0.0964523	0.0569055
chr11	2262001	2272000	22	0.119605	0.0762052
chr11	2263001	2273000	18	0.2072	0.143819
chr11	2264001	2274000	21	0.191824	0.13465
chr11	2265001	2275000	23	0.180787	0.131578
chr11	2266001	2276000	23	0.180787	0.131578
chr11	2267001	2277000	26	0.146518	0.101788
chr11	2268001	2278000	26	0.137675	0.0926483
chr11	2269001	2279000	26	0.13804	0.0968039
chr11	2270001	2280000	28	0.141427	0.105271
chr11	2271001	2281000	28	0.130194	0.106405
chr11	2272001	2282000	25	0.128782	0.103988
chr11	2273001	2283000	23	0.100427	0.0832277
chr11	2274001	2284000	21	0.0968259	0.0818594
chr11	2275001	2285000	22	0.109155	0.0911759
chr11	2276001	2286000	25	0.122967	0.0947492
chr11	2277001	2287000	26	0.153356	0.103989
chr11	2278001	2288000	23	0.159173	0.103154
chr11	2279001	2289000	24	0.179079	0.119468
chr11	2280001	2290000	23	0.200599	0.132144
chr11	2281001	2291000	21	0.240036	0.1519
chr11	2282001	2292000	25	0.22409	0.140122
chr11	2283001	2293000	24	0.237087	0.145695
chr11	2284001	2294000	24	0.225697	0.142016
chr11	2285001	2295000	25	0.221415	0.136003
chr11	2286001	2296000	23	0.208608	0.130583
chr11	2287001	2297000	24	0.163821	0.118027
chr11	2288001	2298000	31	0.143049	0.0955107
chr11	2289001	2299000	36	0.104438	0.0689782
chr11	2290001	2300000	38	0.0801931	0.0524813
chr11	2291001	2301000	37	0.0636456	0.0424967
chr11	2292001	2302000	31	0.044111	0.0290808
chr11	2293001	2303000	30	0.0453157	0.0304477
chr11	2294001	2304000	29	0.0501878	0.0330355
chr11	2295001	2305000	25	0.0310539	0.0192342
chr11	2296001	2306000	24	0.0321398	0.0214443
chr11	2297001	2307000	19	0.0503025	0.0284707
chr11	2298001	2308000	16	0.0455669	0.0282954
chr11	2299001	2309000	11	0.0563942	0.0334405
chr11	2300001	2310000	10	0.062037	0.0367476
chr11	2301001	2311000	12	0.0586888	0.0332219
chr11	2302001	2312000	12	0.0586888	0.0332219
chr11	2303001	2313000	15	0.0569844	0.0330909
chr11	2304001	2314000	16	0.0562859	0.0302806
chr11	2305001	2315000	20	0.0802162	0.0506299
chr11	2306001	2316000	27	0.0934849	0.0664406
chr11	2307001	2317000	30	0.0796663	0.0565304
chr11	2308001	2318000	29	0.0829545	0.0626557
chr11	2309001	2319000	31	0.0807911	0.0567054
chr11	2310001	2320000	35	0.0707535	0.0490728
chr11	2311001	2321000	36	0.071185	0.0509969
chr11	2312001	2322000	36	0.071185	0.0509969
chr11	2313001	2323000	35	0.0713988	0.0525136
chr11	2314001	2324000	38	0.0699651	0.0510044
chr11	2315001	2325000	35	0.0581801	0.0417129
chr11	2316001	2326000	32	0.0371555	0.0201222
chr11	2317001	2327000	29	0.0369751	0.0197684
chr11	2318001	2328000	30	0.0341836	0.01556
chr11	2319001	2329000	31	0.0354823	0.0188896
chr11	2320001	2330000	28	0.0659923	0.0374241
chr11	2321001	2331000	30	0.0924216	0.0590965
chr11	2322001	2332000	37	0.102102	0.0700485
chr11	2323001	2333000	43	0.0999041	0.0720379
chr11	2324001	2334000	47	0.100213	0.0742112
chr11	2325001	2335000	64	0.0947768	0.0693447
chr11	2326001	2336000	71	0.103033	0.0820884
chr11	2327001	2337000	75	0.103553	0.083077
chr11	2328001	2338000	76	0.106148	0.0874906
chr11	2329001	2339000	76	0.107748	0.0886473
chr11	2330001	2340000	82	0.100313	0.0848487
chr11	2331001	2341000	78	0.0932108	0.0785724
chr11	2332001	2342000	78	0.090904	0.0745759
chr11	2333001	2343000	74	0.0984166	0.0764044
chr11	2334001	2344000	71	0.100136	0.0783904
chr11	2335001	2345000	60	0.102563	0.0806256
chr11	2336001	2346000	55	0.0931479	0.0668954
chr11	2337001	2347000	55	0.0960967	0.0697622
chr11	2338001	2348000	57	0.10616	0.0784902
chr11	2339001	2349000	64	0.124938	0.0980871
chr11	2340001	2350000	71	0.138264	0.114375
chr11	2341001	2351000	89	0.127272	0.104582
chr11	2342001	2352000	109	0.129157	0.108694
chr11	2343001	2353000	112	0.13225	0.112237
chr11	2344001	2354000	119	0.131869	0.110741
chr11	2345001	2355000	116	0.133524	0.111106
chr11	2346001	2356000	115	0.150113	0.124332
chr11	2347001	2357000	123	0.176596	0.143392
chr11	2348001	2358000	128	0.203549	0.163257
chr11	2349001	2359000	124	0.222607	0.176927
chr11	2350001	2360000	121	0.249065	0.190059
chr11	2351001	2361000	111	0.286882	0.221004
chr11	2352001	2362000	100	0.346223	0.256742
chr11	2353001	2363000	101	0.346875	0.249639
chr11	2354001	2364000	95	0.377763	0.273317
chr11	2355001	2365000	91	0.385886	0.285529
chr11	2356001	2366000	88	0.382231	0.283157
chr11	2357001	2367000	80	0.394426	0.293317
chr11	2358001	2368000	71	0.395729	0.291285
chr11	2359001	2369000	66	0.390615	0.274747
chr11	2360001	2370000	57	0.394962	0.271864
chr11	2361001	2371000	53	0.411612	0.288546
chr11	2362001	2372000	39	0.41744	0.302224
chr11	2363001	2373000	36	0.459794	0.363884
chr11	2364001	2374000	35	0.450171	0.339397
chr11	2365001	2375000	37	0.436424	0.319333
chr11	2366001	2376000	39	0.426104	0.300223
chr11	2367001	2377000	37	0.415269	0.277154
chr11	2368001	2378000	38	0.384948	0.247624
chr11	2369001	2379000	37	0.381288	0.240611
chr11	2370001	2380000	35	0.38476	0.253436
chr11	2371001	2381000	35	0.342596	0.192484
chr11	2372001	2382000	34	0.335315	0.17726
chr11	2373001	2383000	44	0.221734	0.104172
chr11	2374001	2384000	52	0.203876	0.0983041
chr11	2375001	2385000	58	0.201696	0.104261
chr11	2376001	2386000	58	0.202746	0.107144
chr11	2377001	2387000	59	0.202365	0.105002
chr11	2378001	2388000	62	0.195515	0.0990082
chr11	2379001	2389000	70	0.215132	0.121267
chr11	2380001	2390000	78	0.192923	0.103046
chr11	2381001	2391000	74	0.188149	0.102442
chr11	2382001	2392000	79	0.196173	0.111058
chr11	2383001	2393000	67	0.213067	0.12868
chr11	2384001	2394000	58	0.227046	0.139848
chr11	2385001	2395000	53	0.233291	0.134817
chr11	2386001	2396000	54	0.231447	0.140769
chr11	2387001	2397000	55	0.212024	0.129838
chr11	2388001	2398000	51	0.217807	0.135824
chr11	2389001	2399000	43	0.190031	0.105901
chr11	2390001	2400000	40	0.184623	0.106629
chr11	2391001	2401000	44	0.203688	0.121181
chr11	2392001	2402000	41	0.203247	0.119945
chr11	2393001	2403000	41	0.232324	0.13775
chr11	2394001	2404000	37	0.227762	0.13787
chr11	2395001	2405000	38	0.246547	0.16049
chr11	2396001	2406000	37	0.242324	0.157723
chr11	2397001	2407000	34	0.267791	0.180573
chr11	2398001	2408000	36	0.258327	0.173931
chr11	2399001	2409000	40	0.26265	0.182299
chr11	2400001	2410000	37	0.284021	0.205735
chr11	2401001	2411000	47	0.247179	0.176575
chr11	2402001	2412000	48	0.243109	0.175192
chr11	2403001	2413000	49	0.219482	0.159593
chr11	2404001	2414000	49	0.219482	0.159593
chr11	2405001	2415000	50	0.227351	0.163757
chr11	2406001	2416000	46	0.229326	0.1607
chr11	2407001	2417000	47	0.210212	0.149752
chr11	2408001	2418000	44	0.205914	0.146647
chr11	2409001	2419000	48	0.182216	0.123135
chr11	2410001	2420000	49	0.185931	0.127376
chr11	2411001	2421000	44	0.204433	0.125091
chr11	2412001	2422000	48	0.178712	0.106113
chr11	2413001	2423000	61	0.168432	0.0917447
chr11	2414001	2424000	67	0.165862	0.0950743
chr11	2415001	2425000	62	0.145097	0.0822401
chr11	2416001	2426000	63	0.146251	0.0840548
chr11	2417001	2427000	63	0.14077	0.0782343
chr11	2418001	2428000	65	0.143772	0.0805269
chr11	2419001	2429000	60	0.144949	0.0862758
chr11	2420001	2430000	55	0.130697	0.0773118
chr11	2421001	2431000	49	0.120786	0.0841975
chr11	2422001	2432000	43	0.131125	0.0908576
chr11	2423001	2433000	31	0.156719	0.130735
chr11	2424001	2434000	27	0.154404	0.129906
chr11	2425001	2435000	35	0.176062	0.150763
chr11	2426001	2436000	41	0.164324	0.145353
chr11	2427001	2437000	48	0.142791	0.130396
chr11	2428001	2438000	51	0.135995	0.12738
chr11	2429001	2439000	50	0.138774	0.127974
chr11	2430001	2440000	54	0.1363	0.126582
chr11	2431001	2441000	55	0.130334	0.120158
chr11	2432001	2442000	60	0.12696	0.118773
chr11	2433001	2443000	62	0.110434	0.103795
chr11	2434001	2444000	73	0.108604	0.101574
chr11	2435001	2445000	77	0.0930121	0.0873732
chr11	2436001	2446000	88	0.0918628	0.0836648
chr11	2437001	2447000	108	0.0784567	0.0734312
chr11	2438001	2448000	114	0.0759371	0.0720246
chr11	2439001	2449000	142	0.0797107	0.0767375
chr11	2440001	2450000	148	0.0812112	0.0778143
chr11	2441001	2451000	154	0.0797492	0.0755381
chr11	2442001	2452000	152	0.0781012	0.0740258
chr11	2443001	2453000	146	0.0780358	0.0743508
chr11	2444001	2454000	133	0.0759362	0.0725368
chr11	2445001	2455000	121	0.0747402	0.0707875
chr11	2446001	2456000	103	0.0703062	0.0684584
chr11	2447001	2457000	73	0.087273	0.0828555
chr11	2448001	2458000	63	0.0928952	0.0873149
chr11	2449001	2459000	34	0.0872139	0.080355
chr11	2450001	2460000	28	0.0794101	0.065724
chr11	2451001	2461000	18	0.094545	0.0777069
chr11	2452001	2462000	16	0.125263	0.0913546
chr11	2453001	2463000	19	0.108084	0.0719282
chr11	2454001	2464000	22	0.114578	0.0797404
chr11	2455001	2465000	24	0.110538	0.0730544
chr11	2456001	2466000	30	0.109284	0.0714216
chr11	2457001	2467000	33	0.10535	0.0699356
chr11	2458001	2468000	31	0.104512	0.0657111
chr11	2459001	2469000	31	0.101191	0.0619284
chr11	2460001	2470000	33	0.108314	0.0735693
chr11	2461001	2471000	36	0.0907725	0.0600023
chr11	2462001	2472000	34	0.0760466	0.0507108
chr11	2463001	2473000	36	0.106874	0.073298
chr11	2464001	2474000	37	0.0911541	0.0601013
chr11	2465001	2475000	36	0.0916062	0.0621006
chr11	2466001	2476000	33	0.106428	0.0745135
chr11	2467001	2477000	32	0.111685	0.0778307
chr11	2468001	2478000	32	0.111685	0.0778307
chr11	2469001	2479000	32	0.134319	0.0932529
chr11	2470001	2480000	28	0.13206	0.0852177
chr11	2471001	2481000	26	0.136853	0.0886639
chr11	2472001	2482000	26	0.144775	0.0975114
chr11	2473001	2483000	26	0.138376	0.0942446
chr11	2474001	2484000	27	0.163191	0.1195
chr11	2475001	2485000	30	0.154272	0.11164
chr11	2476001	2486000	33	0.137215	0.100785
chr11	2477001	2487000	34	0.139479	0.103445
chr11	2478001	2488000	38	0.153906	0.119788
chr11	2479001	2489000	39	0.155815	0.123222
chr11	2480001	2490000	40	0.16134	0.133438
chr11	2481001	2491000	38	0.16676	0.141442
chr11	2482001	2492000	47	0.158141	0.124799
chr11	2483001	2493000	47	0.153555	0.123242
chr11	2484001	2494000	45	0.15167	0.120569
chr11	2485001	2495000	44	0.156065	0.125466
chr11	2486001	2496000	40	0.165755	0.134208
chr11	2487001	2497000	41	0.160861	0.131699
chr11	2488001	2498000	53	0.132958	0.102896
chr11	2489001	2499000	54	0.122163	0.09419
chr11	2490001	2500000	53	0.119294	0.0893307
chr11	2491001	2501000	57	0.115017	0.0870402
chr11	2492001	2502000	50	0.119854	0.0947666
chr11	2493001	2503000	54	0.116082	0.0916069
chr11	2494001	2504000	59	0.105365	0.0843495
chr11	2495001	2505000	59	0.104528	0.0831746
chr11	2496001	2506000	61	0.101437	0.0801603
chr11	2497001	2507000	65	0.113629	0.0874132
chr11	2498001	2508000	54	0.120778	0.0928506
chr11	2499001	2509000	52	0.118105	0.0883677
chr11	2500001	2510000	55	0.115002	0.0875692
chr11	2501001	2511000	55	0.125265	0.0950462
chr11	2502001	2512000	53	0.11818	0.0890535
chr11	2503001	2513000	43	0.117045	0.0866394
chr11	2504001	2514000	35	0.134056	0.0946737
chr11	2505001	2515000	32	0.137375	0.098575
chr11	2506001	2516000	28	0.140661	0.097669
chr11	2507001	2517000	20	0.106419	0.0761611
chr11	2508001	2518000	14	0.108075	0.0779736
chr11	2509001	2519000	11	0.126435	0.0962688
chr11	2510001	2520000	5	0.168043	0.124993
chr11	2511001	2521000	1	-0.0130385	-0.0130385
chr11	2512001	2522000	1	0.0108911	0.0108911
chr11	2513001	2523000	8	0.0699315	0.0345274
chr11	2514001	2524000	14	0.104688	0.0718725
chr11	2515001	2525000	24	0.0727945	0.0372402
chr11	2516001	2526000	28	0.13436	0.0652023
chr11	2517001	2527000	41	0.141566	0.0484269
chr11	2518001	2528000	44	0.167744	0.0620642
chr11	2519001	2529000	45	0.17992	0.0693393
chr11	2520001	2530000	49	0.176922	0.0700475
chr11	2521001	2531000	49	0.176922	0.0700475
chr11	2522001	2532000	50	0.187752	0.0784671
chr11	2523001	2533000	44	0.205963	0.0828672
chr11	2524001	2534000	40	0.211889	0.0748831
chr11	2525001	2535000	32	0.266957	0.10825
chr11	2526001	2536000	31	0.237824	0.0917651
chr11	2527001	2537000	19	0.243116	0.147229
chr11	2528001	2538000	20	0.184602	0.0996033
chr11	2529001	2539000	21	0.154337	0.0766741
chr11	2530001	2540000	18	0.150568	0.0700471
chr11	2531001	2541000	18	0.150568	0.0700471
chr11	2532001	2542000	16	0.122727	0.0474328
chr11	2533001	2543000	15	0.124452	0.0513866
chr11	2534001	2544000	13	0.129103	0.0532026
chr11	2535001	2545000	12	0.0844737	0.0251343
chr11	2536001	2546000	12	0.0177788	-0.00306461
chr11	2537001	2547000	15	0.0178129	-0.00438136
chr11	2538001	2548000	12	0.0190433	-0.00336356
chr11	2539001	2549000	17	0.0245688	-0.00413068
chr11	2540001	2550000	22	0.0186207	-0.00470167
chr11	2541001	2551000	26	0.0232419	-4.37586e-06
chr11	2542001	2552000	36	0.0451354	0.0176553
chr11	2543001	2553000	41	0.040497	0.0124582
chr11	2544001	2554000	42	0.039454	0.0125712
chr11	2545001	2555000	43	0.0385931	0.0122872
chr11	2546001	2556000	42	0.0442209	0.0154699
chr11	2547001	2557000	42	0.0402655	0.0116026
chr11	2548001	2558000	43	0.0421618	0.0146028
chr11	2549001	2559000	39	0.0400903	0.0156091
chr11	2550001	2560000	33	0.0475987	0.0205825
chr11	2551001	2561000	33	0.0659562	0.0316116
chr11	2552001	2562000	29	0.0651473	0.0246231
chr11	2553001	2563000	27	0.0880988	0.0457923
chr11	2554001	2564000	27	0.0953546	0.0523413
chr11	2555001	2565000	26	0.0990372	0.0542081
chr11	2556001	2566000	24	0.101066	0.0547411
chr11	2557001	2567000	20	0.109592	0.0696339
chr11	2558001	2568000	20	0.122416	0.0808348
chr11	2559001	2569000	23	0.13678	0.110827
chr11	2560001	2570000	29	0.1628	0.145598
chr11	2561001	2571000	26	0.181434	0.165012
chr11	2562001	2572000	20	0.204724	0.199186
chr11	2563001	2573000	20	0.186272	0.182832
chr11	2564001	2574000	19	0.186011	0.182243
chr11	2565001	2575000	18	0.189505	0.194437
chr11	2566001	2576000	18	0.189505	0.194437
chr11	2567001	2577000	23	0.210219	0.216304
chr11	2568001	2578000	27	0.215248	0.222632
chr11	2569001	2579000	25	0.245132	0.248361
chr11	2570001	2580000	28	0.208206	0.195524
chr11	2571001	2581000	29	0.206388	0.194834
chr11	2572001	2582000	35	0.22638	0.211329
chr11	2573001	2583000	36	0.245643	0.228918
chr11	2574001	2584000	39	0.243205	0.22212
chr11	2575001	2585000	40	0.243599	0.223157
chr11	2576001	2586000	46	0.235635	0.219334
chr11	2577001	2587000	44	0.229761	0.212878
chr11	2578001	2588000	38	0.232274	0.210541
chr11	2579001	2589000	35	0.2222	0.201969
chr11	2580001	2590000	28	0.244457	0.237461
chr11	2581001	2591000	28	0.250302	0.242932
chr11	2582001	2592000	26	0.239861	0.233028
chr11	2583001	2593000	32	0.217581	0.213874
chr11	2584001	2594000	30	0.217084	0.220206
chr11	2585001	2595000	32	0.203646	0.208469
chr11	2586001	2596000	29	0.195009	0.201093
chr11	2587001	2597000	30	0.187099	0.175638
chr11	2588001	2598000	35	0.181024	0.17469
chr11	2589001	2599000	35	0.181916	0.175318
chr11	2590001	2600000	42	0.155984	0.15283
chr11	2591001	2601000	46	0.152566	0.149358
chr11	2592001	2602000	46	0.141764	0.142129
chr11	2593001	2603000	39	0.137966	0.140439
chr11	2594001	2604000	43	0.118524	0.120921
chr11	2595001	2605000	50	0.122755	0.12054
chr11	2596001	2606000	55	0.117624	0.111438
chr11	2597001	2607000	56	0.120767	0.115242
chr11	2598001	2608000	62	0.117185	0.098774
chr11	2599001	2609000	80	0.113743	0.0904065
chr11	2600001	2610000	75	0.120059	0.0891023
chr11	2601001	2611000	73	0.110192	0.0734568
chr11	2602001	2612000	72	0.113063	0.0716918
chr11	2603001	2613000	69	0.105855	0.065542
chr11	2604001	2614000	67	0.122008	0.0772156
chr11	2605001	2615000	67	0.132561	0.0798639
chr11	2606001	2616000	63	0.142274	0.0858789
chr11	2607001	2617000	62	0.134198	0.0773563
chr11	2608001	2618000	54	0.131946	0.0791657
chr11	2609001	2619000	40	0.14875	0.0879148
chr11	2610001	2620000	41	0.140411	0.0805143
chr11	2611001	2621000	38	0.14257	0.0866032
chr11	2612001	2622000	39	0.129892	0.0810378
chr11	2613001	2623000	43	0.131313	0.0832433
chr11	2614001	2624000	42	0.116492	0.0720486
chr11	2615001	2625000	36	0.0706788	0.0472417
chr11	2616001	2626000	40	0.0479745	0.0304347
chr11	2617001	2627000	42	0.0522182	0.0391844
chr11	2618001	2628000	46	0.0435509	0.035346
chr11	2619001	2629000	43	0.0301769	0.0252717
chr11	2620001	2630000	40	0.0345213	0.0287033
chr11	2621001	2631000	42	0.0301738	0.0264252
chr11	2622001	2632000	47	0.0386372	0.0305438
chr11	2623001	2633000	45	0.0285251	0.0248819
chr11	2624001	2634000	45	0.0297312	0.028031
chr11	2625001	2635000	42	0.0506645	0.0397365
chr11	2626001	2636000	35	0.055452	0.0471592
chr11	2627001	2637000	30	0.0569128	0.0436766
chr11	2628001	2638000	26	0.0766164	0.0632664
chr11	2629001	2639000	24	0.0793738	0.0689506
chr11	2630001	2640000	22	0.0779353	0.0707757
chr11	2631001	2641000	22	0.11915	0.092373
chr11	2632001	2642000	15	0.147801	0.102846
chr11	2633001	2643000	13	0.171532	0.110737
chr11	2634001	2644000	14	0.194739	0.141425
chr11	2635001	2645000	16	0.207442	0.157877
chr11	2636001	2646000	17	0.21998	0.164799
chr11	2637001	2647000	19	0.210316	0.167706
chr11	2638001	2648000	16	0.219392	0.179834
chr11	2639001	2649000	19	0.213832	0.173129
chr11	2640001	2650000	19	0.213832	0.173129
chr11	2641001	2651000	17	0.225417	0.193294
chr11	2642001	2652000	16	0.22774	0.192975
chr11	2643001	2653000	21	0.240674	0.210466
chr11	2644001	2654000	20	0.222644	0.18604
chr11	2645001	2655000	20	0.185024	0.149715
chr11	2646001	2656000	18	0.18635	0.15195
chr11	2647001	2657000	15	0.19243	0.157476
chr11	2648001	2658000	16	0.218741	0.177219
chr11	2649001	2659000	16	0.221754	0.187923
chr11	2650001	2660000	17	0.2348	0.201485
chr11	2651001	2661000	17	0.219808	0.187933
chr11	2652001	2662000	16	0.232291	0.201101
chr11	2653001	2663000	11	0.210145	0.171403
chr11	2654001	2664000	10	0.238443	0.21402
chr11	2655001	2665000	12	0.282636	0.274037
chr11	2656001	2666000	13	0.275676	0.258522
chr11	2657001	2667000	13	0.275676	0.258522
chr11	2658001	2668000	12	0.253559	0.240619
chr11	2659001	2669000	10	0.259745	0.234775
chr11	2660001	2670000	9	0.239257	0.214364
chr11	2661001	2671000	9	0.235884	0.201503
chr11	2662001	2672000	14	0.230952	0.173679
chr11	2663001	2673000	15	0.255941	0.194169
chr11	2664001	2674000	19	0.252545	0.194904
chr11	2665001	2675000	19	0.282605	0.221357
chr11	2666001	2676000	20	0.275456	0.219218
chr11	2667001	2677000	35	0.25787	0.204426
chr11	2668001	2678000	38	0.27224	0.214267
chr11	2669001	2679000	39	0.269425	0.214086
chr11	2670001	2680000	40	0.271887	0.217599
chr11	2671001	2681000	47	0.274176	0.216527
chr11	2672001	2682000	51	0.244373	0.193363
chr11	2673001	2683000	56	0.239941	0.194736
chr11	2674001	2684000	61	0.214264	0.175182
chr11	2675001	2685000	59	0.189829	0.151418
chr11	2676001	2686000	62	0.191248	0.155446
chr11	2677001	2687000	59	0.192691	0.163813
chr11	2678001	2688000	66	0.173915	0.149311
chr11	2679001	2689000	78	0.183717	0.15817
chr11	2680001	2690000	84	0.18628	0.160048
chr11	2681001	2691000	89	0.185648	0.164005
chr11	2682001	2692000	87	0.198564	0.179571
chr11	2683001	2693000	87	0.198961	0.178429
chr11	2684001	2694000	79	0.215033	0.193354
chr11	2685001	2695000	80	0.218415	0.195759
chr11	2686001	2696000	83	0.223433	0.201067
chr11	2687001	2697000	74	0.225745	0.19874
chr11	2688001	2698000	69	0.235958	0.209468
chr11	2689001	2699000	58	0.234442	0.207086
chr11	2690001	2700000	58	0.234895	0.208256
chr11	2691001	2701000	48	0.240643	0.211966
chr11	2692001	2702000	44	0.247583	0.218542
chr11	2693001	2703000	41	0.241481	0.210471
chr11	2694001	2704000	40	0.242407	0.210471
chr11	2695001	2705000	42	0.246658	0.214913
chr11	2696001	2706000	37	0.23787	0.198693
chr11	2697001	2707000	40	0.197615	0.167664
chr11	2698001	2708000	39	0.179369	0.152461
chr11	2699001	2709000	37	0.180865	0.15336
chr11	2700001	2710000	35	0.162554	0.134142
chr11	2701001	2711000	36	0.15656	0.12736
chr11	2702001	2712000	39	0.144508	0.116573
chr11	2703001	2713000	43	0.127606	0.101831
chr11	2704001	2714000	46	0.116401	0.0922792
chr11	2705001	2715000	43	0.10039	0.0770822
chr11	2706001	2716000	44	0.0938196	0.0720287
chr11	2707001	2717000	44	0.116825	0.0927599
chr11	2708001	2718000	44	0.133618	0.105318
chr11	2709001	2719000	47	0.136256	0.111363
chr11	2710001	2720000	42	0.134998	0.111529
chr11	2711001	2721000	38	0.126895	0.105294
chr11	2712001	2722000	36	0.117513	0.102574
chr11	2713001	2723000	31	0.127261	0.115466
chr11	2714001	2724000	30	0.13588	0.127511
chr11	2715001	2725000	32	0.138431	0.134841
chr11	2716001	2726000	33	0.125448	0.127115
chr11	2717001	2727000	34	0.0892358	0.0901511
chr11	2718001	2728000	35	0.0819947	0.0816874
chr11	2719001	2729000	33	0.0689434	0.0664224
chr11	2720001	2730000	34	0.0732672	0.0704521
chr11	2721001	2731000	39	0.0827847	0.0794186
chr11	2722001	2732000	37	0.0790863	0.0726155
chr11	2723001	2733000	36	0.077798	0.0711951
chr11	2724001	2734000	36	0.0731809	0.0650709
chr11	2725001	2735000	32	0.0783421	0.0635331
chr11	2726001	2736000	30	0.0900733	0.0692797
chr11	2727001	2737000	23	0.1123	0.0923848
chr11	2728001	2738000	22	0.0946182	0.0778246
chr11	2729001	2739000	25	0.0990336	0.0835963
chr11	2730001	2740000	27	0.0918864	0.0776148
chr11	2731001	2741000	26	0.0793506	0.0659354
chr11	2732001	2742000	31	0.0899343	0.0775309
chr11	2733001	2743000	35	0.0876366	0.0713043
chr11	2734001	2744000	36	0.0773579	0.0615198
chr11	2735001	2745000	38	0.0559197	0.0447683
chr11	2736001	2746000	37	0.0502951	0.04111
chr11	2737001	2747000	42	0.0455353	0.0379746
chr11	2738001	2748000	47	0.0436779	0.0350864
chr11	2739001	2749000	45	0.0393843	0.0311443
chr11	2740001	2750000	43	0.0386832	0.0307084
chr11	2741001	2751000	41	0.0338042	0.0279809
chr11	2742001	2752000	37	0.0380198	0.0270869
chr11	2743001	2753000	35	0.0390182	0.0342051
chr11	2744001	2754000	37	0.0487049	0.0444003
chr11	2745001	2755000	41	0.0576456	0.0533258
chr11	2746001	2756000	46	0.0676294	0.0635569
chr11	2747001	2757000	50	0.0795703	0.0728967
chr11	2748001	2758000	44	0.100606	0.0881478
chr11	2749001	2759000	44	0.105958	0.0921379
chr11	2750001	2760000	45	0.103903	0.0891805
chr11	2751001	2761000	47	0.10514	0.0882152
chr11	2752001	2762000	51	0.120152	0.0972413
chr11	2753001	2763000	49	0.127921	0.100752
chr11	2754001	2764000	46	0.129837	0.103744
chr11	2755001	2765000	45	0.137439	0.11068
chr11	2756001	2766000	47	0.133604	0.100395
chr11	2757001	2767000	49	0.115863	0.0875501
chr11	2758001	2768000	51	0.104778	0.0776839
chr11	2759001	2769000	59	0.0951306	0.0708241
chr11	2760001	2770000	67	0.0809241	0.0590704
chr11	2761001	2771000	70	0.0825543	0.0602854
chr11	2762001	2772000	66	0.0667337	0.0474186
chr11	2763001	2773000	72	0.0581112	0.0411163
chr11	2764001	2774000	69	0.0559619	0.0393365
chr11	2765001	2775000	63	0.0484576	0.0333209
chr11	2766001	2776000	54	0.0421049	0.0317821
chr11	2767001	2777000	45	0.0376919	0.028367
chr11	2768001	2778000	53	0.031171	0.0207567
chr11	2769001	2779000	47	0.0189492	0.0103049
chr11	2770001	2780000	47	0.0189533	0.0104707
chr11	2771001	2781000	44	0.0110483	0.00499101
chr11	2772001	2782000	51	0.00754756	0.00318039
chr11	2773001	2783000	46	0.0291299	0.0155206
chr11	2774001	2784000	46	0.0291299	0.0155206
chr11	2775001	2785000	46	0.0291299	0.0155206
chr11	2776001	2786000	46	0.0291299	0.0155206
chr11	2777001	2787000	45	0.0301303	0.0164623
chr11	2778001	2788000	32	0.0414526	0.0269071
chr11	2779001	2789000	29	0.0652322	0.0448042
chr11	2780001	2790000	26	0.115264	0.0870168
chr11	2781001	2791000	23	0.112186	0.0844469
chr11	2782001	2792000	15	0.161995	0.125964
chr11	2783001	2793000	17	0.146186	0.116051
chr11	2784001	2794000	19	0.136612	0.111523
chr11	2785001	2795000	25	0.164474	0.1339
chr11	2786001	2796000	29	0.193896	0.158724
chr11	2787001	2797000	33	0.20394	0.16777
chr11	2788001	2798000	37	0.193725	0.153779
chr11	2789001	2799000	39	0.201969	0.155983
chr11	2790001	2800000	33	0.220659	0.177078
chr11	2791001	2801000	32	0.229246	0.184174
chr11	2792001	2802000	32	0.238259	0.186044
chr11	2793001	2803000	28	0.246051	0.185306
chr11	2794001	2804000	26	0.26572	0.193942
chr11	2795001	2805000	21	0.274313	0.199035
chr11	2796001	2806000	18	0.243008	0.161797
chr11	2797001	2807000	14	0.248321	0.160371
chr11	2798001	2808000	11	0.279815	0.188766
chr11	2799001	2809000	10	0.192235	0.140306
chr11	2800001	2810000	12	0.10424	0.0610645
chr11	2801001	2811000	14	0.136614	0.0898149
chr11	2802001	2812000	13	0.133343	0.0781674
chr11	2803001	2813000	13	0.133343	0.0781674
chr11	2804001	2814000	13	0.133343	0.0781674
chr11	2805001	2815000	14	0.116149	0.0707599
chr11	2806001	2816000	14	0.120185	0.0839276
chr11	2807001	2817000	13	0.103769	0.0734698
chr11	2808001	2818000	13	0.113133	0.0800059
chr11	2809001	2819000	12	0.164911	0.126343
chr11	2810001	2820000	10	0.172378	0.156348
chr11	2811001	2821000	9	0.128786	0.121956
chr11	2812001	2822000	9	0.110753	0.120437
chr11	2813001	2823000	11	0.0850746	0.0960124
chr11	2814001	2824000	12	0.109699	0.115071
chr11	2815001	2825000	11	0.091543	0.0935208
chr11	2816001	2826000	11	0.0754639	0.0755197
chr11	2817001	2827000	11	0.0754639	0.0755197
chr11	2818001	2828000	12	0.0643	0.0603082
chr11	2819001	2829000	10	0.0330826	0.0229765
chr11	2820001	2830000	10	0.0483625	0.0427778
chr11	2821001	2831000	10	0.0515189	0.0527876
chr11	2822001	2832000	11	0.151362	0.117363
chr11	2823001	2833000	10	0.19934	0.143599
chr11	2824001	2834000	12	0.21647	0.143693
chr11	2825001	2835000	12	0.192839	0.141376
chr11	2826001	2836000	11	0.22234	0.15655
chr11	2827001	2837000	13	0.284677	0.19162
chr11	2828001	2838000	13	0.37874	0.247879
chr11	2829001	2839000	15	0.34991	0.245509
chr11	2830001	2840000	16	0.444856	0.311683
chr11	2831001	2841000	15	0.450163	0.321872
chr11	2832001	2842000	16	0.494375	0.354665
chr11	2833001	2843000	16	0.500994	0.346598
chr11	2834001	2844000	14	0.549446	0.402741
chr11	2835001	2845000	14	0.598432	0.455992
chr11	2836001	2846000	15	0.60765	0.472648
chr11	2837001	2847000	13	0.617205	0.486209
chr11	2838001	2848000	12	0.583789	0.494817
chr11	2839001	2849000	10	0.654438	0.547759
chr11	2840001	2850000	8	0.61014	0.500104
chr11	2841001	2851000	8	0.61014	0.500104
chr11	2842001	2852000	8	0.416926	0.295936
chr11	2843001	2853000	8	0.375689	0.297643
chr11	2844001	2854000	9	0.270577	0.188179
chr11	2845001	2855000	13	0.234399	0.133228
chr11	2846001	2856000	12	0.173105	0.0855107
chr11	2847001	2857000	12	0.173105	0.0855107
chr11	2848001	2858000	14	0.320573	0.166238
chr11	2849001	2859000	20	0.277752	0.160939
chr11	2850001	2860000	24	0.262343	0.164599
chr11	2851001	2861000	30	0.227111	0.146388
chr11	2852001	2862000	31	0.218482	0.148378
chr11	2853001	2863000	31	0.219834	0.150175
chr11	2854001	2864000	30	0.226635	0.158774
chr11	2855001	2865000	28	0.200844	0.154418
chr11	2856001	2866000	33	0.192617	0.145386
chr11	2857001	2867000	38	0.18565	0.138599
chr11	2858001	2868000	36	0.116213	0.100363
chr11	2859001	2869000	31	0.123274	0.0999792
chr11	2860001	2870000	33	0.0945768	0.0740121
chr11	2861001	2871000	29	0.100851	0.0790487
chr11	2862001	2872000	31	0.0893026	0.0637887
chr11	2863001	2873000	32	0.0875476	0.0607694
chr11	2864001	2874000	31	0.0863839	0.0586626
chr11	2865001	2875000	32	0.0877071	0.0599306
chr11	2866001	2876000	32	0.0915165	0.0661331
chr11	2867001	2877000	30	0.0825109	0.0613018
chr11	2868001	2878000	36	0.0843667	0.0674581
chr11	2869001	2879000	37	0.0726669	0.0607445
chr11	2870001	2880000	35	0.0823557	0.0713621
chr11	2871001	2881000	34	0.0784091	0.0663987
chr11	2872001	2882000	33	0.0866886	0.0785493
chr11	2873001	2883000	34	0.0838602	0.0785179
chr11	2874001	2884000	38	0.0749219	0.0690493
chr11	2875001	2885000	41	0.0645933	0.0586809
chr11	2876001	2886000	39	0.0530056	0.0476025
chr11	2877001	2887000	36	0.0521267	0.0462415
chr11	2878001	2888000	32	0.0479889	0.0419713
chr11	2879001	2889000	33	0.0406981	0.0346236
chr11	2880001	2890000	40	0.0413272	0.0362749
chr11	2881001	2891000	48	0.0399182	0.0352191
chr11	2882001	2892000	52	0.0447859	0.041316
chr11	2883001	2893000	58	0.0486367	0.0458175
chr11	2884001	2894000	67	0.0608155	0.0551392
chr11	2885001	2895000	68	0.0729936	0.0665157
chr11	2886001	2896000	73	0.0730568	0.0677555
chr11	2887001	2897000	77	0.073671	0.0684705
chr11	2888001	2898000	75	0.073158	0.06796
chr11	2889001	2899000	76	0.0751376	0.0700065
chr11	2890001	2900000	68	0.0775235	0.0718406
chr11	2891001	2901000	63	0.0828467	0.0769292
chr11	2892001	2902000	57	0.0835603	0.0774644
chr11	2893001	2903000	50	0.0813777	0.0738904
chr11	2894001	2904000	38	0.0734582	0.0696275
chr11	2895001	2905000	37	0.0511508	0.0531521
chr11	2896001	2906000	29	0.0469099	0.0489806
chr11	2897001	2907000	25	0.0402068	0.0437744
chr11	2898001	2908000	24	0.0396944	0.0434668
chr11	2899001	2909000	20	0.036597	0.0411706
chr11	2900001	2910000	17	0.0322556	0.0367985
chr11	2901001	2911000	13	0.0226662	0.028732
chr11	2902001	2912000	11	0.0210387	0.0285269
chr11	2903001	2913000	10	0.0263648	0.0366126
chr11	2904001	2914000	10	0.0480923	0.057353
chr11	2905001	2915000	7	0.0786833	0.0947964
chr11	2906001	2916000	21	0.104874	0.069037
chr11	2907001	2917000	27	0.0941647	0.0694293
chr11	2908001	2918000	30	0.0980479	0.0754506
chr11	2909001	2919000	30	0.0980479	0.0754506
chr11	2910001	2920000	30	0.0980479	0.0754506
chr11	2911001	2921000	32	0.0946848	0.0745959
chr11	2912001	2922000	36	0.0944812	0.0736288
chr11	2913001	2923000	39	0.0985644	0.077196
chr11	2914001	2924000	42	0.0891997	0.0709989
chr11	2915001	2925000	39	0.0934959	0.0708875
chr11	2916001	2926000	25	0.0821775	0.0791365
chr11	2917001	2927000	22	0.106303	0.0921911
chr11	2918001	2928000	23	0.118753	0.100489
chr11	2919001	2929000	25	0.117032	0.0961917
chr11	2920001	2930000	26	0.114376	0.0938951
chr11	2921001	2931000	24	0.119597	0.0965717
chr11	2922001	2932000	19	0.122706	0.100448
chr11	2923001	2933000	15	0.132949	0.107067
chr11	2924001	2934000	11	0.164221	0.13498
chr11	2925001	2935000	10	0.159905	0.12766
chr11	2926001	2936000	11	0.156072	0.124192
chr11	2927001	2937000	8	0.137314	0.111438
chr11	2928001	2938000	4	0.0764186	0.0548841
chr11	2929001	2939000	2	0.0592192	0.0629934
chr11	2930001	2940000	1	0.0895079	0.0895079
chr11	2931001	2941000	1	0.0895079	0.0895079
chr11	2932001	2942000	1	0.0895079	0.0895079
chr11	2933001	2943000	1	0.0895079	0.0895079
chr11	2934001	2944000	1	0.0895079	0.0895079
chr11	2935001	2945000	1	0.0895079	0.0895079
chr11	2939001	2949000	1	-0.0493857	-0.0493857
chr11	2940001	2950000	5	0.127399	0.142171
chr11	2941001	2951000	5	0.127399	0.142171
chr11	2942001	2952000	5	0.127399	0.142171
chr11	2943001	2953000	5	0.127399	0.142171
chr11	2944001	2954000	5	0.127399	0.142171
chr11	2945001	2955000	5	0.127399	0.142171
chr11	2946001	2956000	5	0.127399	0.142171
chr11	2947001	2957000	5	0.127399	0.142171
chr11	2948001	2958000	5	0.127399	0.142171
chr11	2949001	2959000	4	0.176836	0.19006
chr11	2960001	2970000	4	0.103482	0.0919013
chr11	2961001	2971000	7	0.0737639	0.0590049
chr11	2962001	2972000	7	0.0737639	0.0590049
chr11	2963001	2973000	7	0.0737639	0.0590049
chr11	2964001	2974000	7	0.0737639	0.0590049
chr11	2965001	2975000	7	0.0737639	0.0590049
chr11	2966001	2976000	7	0.0737639	0.0590049
chr11	2967001	2977000	7	0.0737639	0.0590049
chr11	2968001	2978000	7	0.0737639	0.0590049
chr11	2969001	2979000	7	0.0737639	0.0590049
chr11	2970001	2980000	3	0.0144718	0.0151431
chr11	2995001	3005000	1	-0.039183	-0.039183
chr11	2996001	3006000	1	-0.039183	-0.039183
chr11	2997001	3007000	1	-0.039183	-0.039183
chr11	2998001	3008000	1	-0.039183	-0.039183
chr11	2999001	3009000	1	-0.039183	-0.039183
chr11	3000001	3010000	1	-0.039183	-0.039183
chr11	3001001	3011000	1	-0.039183	-0.039183
chr11	3002001	3012000	1	-0.039183	-0.039183
chr11	3003001	3013000	1	-0.039183	-0.039183
chr11	3004001	3014000	1	-0.039183	-0.039183
chr11	3056001	3066000	6	0.109299	0.0260178
chr11	3057001	3067000	7	0.226086	0.0914644
chr11	3058001	3068000	11	0.268703	0.121812
chr11	3059001	3069000	14	0.221747	0.100024
chr11	3060001	3070000	17	0.211212	0.111914
chr11	3061001	3071000	21	0.185742	0.112152
chr11	3062001	3072000	25	0.169676	0.103187
chr11	3063001	3073000	32	0.166734	0.117353
chr11	3064001	3074000	32	0.166734	0.117353
chr11	3065001	3075000	32	0.166734	0.117353
chr11	3066001	3076000	26	0.174602	0.138431
chr11	3067001	3077000	25	0.154144	0.124602
chr11	3068001	3078000	21	0.116886	0.115018
chr11	3069001	3079000	18	0.128066	0.130831
chr11	3070001	3080000	15	0.122271	0.123518
chr11	3071001	3081000	11	0.131051	0.127282
chr11	3072001	3082000	7	0.155667	0.167948
chr11	3078001	3088000	5	-0.017624	-0.0207195
chr11	3079001	3089000	8	0.061454	0.0607813
chr11	3080001	3090000	12	0.0836879	0.07722
chr11	3081001	3091000	13	0.0806377	0.0684144
chr11	3082001	3092000	15	0.0912668	0.0744011
chr11	3083001	3093000	18	0.0789482	0.0678648
chr11	3084001	3094000	18	0.0789482	0.0678648
chr11	3085001	3095000	21	0.104885	0.090177
chr11	3086001	3096000	22	0.0977633	0.0850463
chr11	3087001	3097000	26	0.113176	0.0959212
chr11	3088001	3098000	23	0.138055	0.119894
chr11	3089001	3099000	20	0.12861	0.108385
chr11	3090001	3100000	17	0.140527	0.122472
chr11	3091001	3101000	18	0.140729	0.126604
chr11	3092001	3102000	16	0.141792	0.128265
chr11	3093001	3103000	15	0.20111	0.180932
chr11	3094001	3104000	19	0.316396	0.250154
chr11	3095001	3105000	21	0.405661	0.319047
chr11	3096001	3106000	25	0.402977	0.282057
chr11	3097001	3107000	23	0.432735	0.310362
chr11	3098001	3108000	22	0.467943	0.340912
chr11	3099001	3109000	25	0.461185	0.346469
chr11	3100001	3110000	27	0.485795	0.37114
chr11	3101001	3111000	30	0.537318	0.435663
chr11	3102001	3112000	31	0.545165	0.444754
chr11	3103001	3113000	36	0.54812	0.442351
chr11	3104001	3114000	39	0.523029	0.413246
chr11	3105001	3115000	35	0.507027	0.396467
chr11	3106001	3116000	34	0.515131	0.423129
chr11	3107001	3117000	34	0.500363	0.401511
chr11	3108001	3118000	37	0.466138	0.36361
chr11	3109001	3119000	37	0.469764	0.364131
chr11	3110001	3120000	38	0.438273	0.331956
chr11	3111001	3121000	36	0.366613	0.270239
chr11	3112001	3122000	36	0.361045	0.269766
chr11	3113001	3123000	34	0.342134	0.263807
chr11	3114001	3124000	28	0.320098	0.249944
chr11	3115001	3125000	30	0.363996	0.283242
chr11	3116001	3126000	29	0.352724	0.295161
chr11	3117001	3127000	31	0.354912	0.286472
chr11	3118001	3128000	28	0.386947	0.314879
chr11	3119001	3129000	27	0.370618	0.291373
chr11	3120001	3130000	28	0.37707	0.299935
chr11	3121001	3131000	25	0.397936	0.323008
chr11	3122001	3132000	26	0.370477	0.295651
chr11	3123001	3133000	24	0.313893	0.224891
chr11	3124001	3134000	28	0.295266	0.215158
chr11	3125001	3135000	30	0.228891	0.164021
chr11	3126001	3136000	32	0.208418	0.148245
chr11	3127001	3137000	31	0.206336	0.151483
chr11	3128001	3138000	32	0.197564	0.141044
chr11	3129001	3139000	33	0.234225	0.165562
chr11	3130001	3140000	29	0.203364	0.140272
chr11	3131001	3141000	35	0.224722	0.161565
chr11	3132001	3142000	38	0.247632	0.183844
chr11	3133001	3143000	37	0.265951	0.210507
chr11	3134001	3144000	34	0.272099	0.214728
chr11	3135001	3145000	31	0.26936	0.218406
chr11	3136001	3146000	29	0.29365	0.238832
chr11	3137001	3147000	28	0.304412	0.253236
chr11	3138001	3148000	30	0.293683	0.246323
chr11	3139001	3149000	29	0.25812	0.224829
chr11	3140001	3150000	33	0.227848	0.200755
chr11	3141001	3151000	29	0.189473	0.172109
chr11	3142001	3152000	28	0.131281	0.122495
chr11	3143001	3153000	32	0.0880753	0.0841772
chr11	3144001	3154000	39	0.0604682	0.0560212
chr11	3145001	3155000	40	0.055719	0.0503764
chr11	3146001	3156000	43	0.0301189	0.0300998
chr11	3147001	3157000	50	0.0118366	0.0139642
chr11	3148001	3158000	56	0.00716294	0.00615305
chr11	3149001	3159000	64	0.0519424	0.0445302
chr11	3150001	3160000	61	0.0582534	0.0496094
chr11	3151001	3161000	59	0.0614694	0.0520854
chr11	3152001	3162000	58	0.0689791	0.0585811
chr11	3153001	3163000	55	0.0791247	0.0686362
chr11	3154001	3164000	47	0.0932774	0.0834029
chr11	3155001	3165000	48	0.10029	0.0924687
chr11	3156001	3166000	45	0.106566	0.0979031
chr11	3157001	3167000	36	0.142277	0.127483
chr11	3158001	3168000	26	0.188324	0.175637
chr11	3159001	3169000	16	0.124135	0.109332
chr11	3160001	3170000	15	0.126954	0.114678
chr11	3161001	3171000	17	0.112867	0.09976
chr11	3162001	3172000	18	0.129117	0.116631
chr11	3163001	3173000	17	0.138938	0.118161
chr11	3164001	3174000	16	0.144144	0.123355
chr11	3165001	3175000	16	0.149846	0.126604
chr11	3166001	3176000	16	0.155718	0.139257
chr11	3167001	3177000	19	0.158682	0.138341
chr11	3168001	3178000	24	0.170107	0.150187
chr11	3169001	3179000	28	0.164955	0.139227
chr11	3170001	3180000	28	0.168578	0.147308
chr11	3171001	3181000	34	0.139145	0.119102
chr11	3172001	3182000	31	0.127155	0.105313
chr11	3173001	3183000	31	0.123725	0.105746
chr11	3174001	3184000	31	0.123725	0.105746
chr11	3175001	3185000	31	0.102044	0.0855249
chr11	3176001	3186000	33	0.101582	0.0859384
chr11	3177001	3187000	36	0.0819542	0.0698681
chr11	3178001	3188000	37	0.0454915	0.0363575
chr11	3179001	3189000	46	0.0282819	0.0217438
chr11	3180001	3190000	53	0.0142291	0.00645687
chr11	3181001	3191000	54	0.0193955	0.00844
chr11	3182001	3192000	62	0.0196923	0.00802417
chr11	3183001	3193000	62	0.0255681	0.0105125
chr11	3184001	3194000	66	0.0238069	0.00953188
chr11	3185001	3195000	69	0.038207	0.0195958
chr11	3186001	3196000	73	0.04102	0.0201611
chr11	3187001	3197000	79	0.0628074	0.0368148
chr11	3188001	3198000	78	0.06723	0.040639
chr11	3189001	3199000	71	0.0789338	0.0495875
chr11	3190001	3200000	63	0.088015	0.0588855
chr11	3191001	3201000	56	0.0991154	0.0715374
chr11	3192001	3202000	47	0.110079	0.0838052
chr11	3193001	3203000	47	0.100857	0.077784
chr11	3194001	3204000	43	0.108633	0.0855469
chr11	3195001	3205000	36	0.105045	0.0816035
chr11	3196001	3206000	32	0.105982	0.0852812
chr11	3197001	3207000	22	0.0783392	0.0642818
chr11	3198001	3208000	24	0.0946729	0.083035
chr11	3199001	3209000	23	0.0641101	0.0752222
chr11	3200001	3210000	28	0.0743141	0.0860903
chr11	3201001	3211000	31	0.0685992	0.0823503
chr11	3202001	3212000	35	0.0767866	0.0941667
chr11	3203001	3213000	36	0.0816693	0.0959883
chr11	3204001	3214000	38	0.0798128	0.0938816
chr11	3205001	3215000	42	0.0820848	0.095524
chr11	3206001	3216000	49	0.1261	0.117511
chr11	3207001	3217000	52	0.121576	0.111434
chr11	3208001	3218000	47	0.122539	0.113193
chr11	3209001	3219000	49	0.140699	0.125637
chr11	3210001	3220000	55	0.214718	0.16334
chr11	3211001	3221000	56	0.216956	0.164281
chr11	3212001	3222000	61	0.208277	0.160863
chr11	3213001	3223000	61	0.209192	0.164081
chr11	3214001	3224000	66	0.203722	0.162503
chr11	3215001	3225000	64	0.204482	0.162285
chr11	3216001	3226000	57	0.1858	0.148425
chr11	3217001	3227000	61	0.170912	0.138412
chr11	3218001	3228000	59	0.173062	0.140196
chr11	3219001	3229000	54	0.168676	0.135566
chr11	3220001	3230000	48	0.0865613	0.0827568
chr11	3221001	3231000	52	0.0952865	0.0955521
chr11	3222001	3232000	49	0.0878038	0.0869691
chr11	3223001	3233000	52	0.0735696	0.0751688
chr11	3224001	3234000	49	0.0635001	0.0661586
chr11	3225001	3235000	50	0.0621881	0.0654505
chr11	3226001	3236000	50	0.068947	0.0704036
chr11	3227001	3237000	43	0.0870183	0.0853135
chr11	3228001	3238000	50	0.0762185	0.0708799
chr11	3229001	3239000	54	0.0737828	0.0671728
chr11	3230001	3240000	55	0.106526	0.0882621
chr11	3231001	3241000	47	0.141158	0.0938816
chr11	3232001	3242000	43	0.136939	0.0888973
chr11	3233001	3243000	41	0.158071	0.0973384
chr11	3234001	3244000	37	0.169484	0.103506
chr11	3235001	3245000	38	0.171619	0.103103
chr11	3236001	3246000	35	0.205078	0.127124
chr11	3237001	3247000	35	0.19841	0.116048
chr11	3238001	3248000	28	0.233064	0.149506
chr11	3239001	3249000	22	0.287803	0.190032
chr11	3240001	3250000	16	0.283493	0.174621
chr11	3241001	3251000	14	0.155866	0.112192
chr11	3242001	3252000	12	0.168951	0.125993
chr11	3243001	3253000	9	0.172374	0.132774
chr11	3244001	3254000	11	0.210668	0.173088
chr11	3245001	3255000	9	0.264499	0.216987
chr11	3246001	3256000	9	0.113434	0.102728
chr11	3247001	3257000	8	0.11866	0.112563
chr11	3248001	3258000	10	0.093452	0.0891728
chr11	3249001	3259000	10	0.093452	0.0891728
chr11	3250001	3260000	10	0.093452	0.0891728
chr11	3251001	3261000	14	0.174827	0.137952
chr11	3252001	3262000	14	0.174827	0.137952
chr11	3253001	3263000	14	0.19457	0.157756
chr11	3254001	3264000	16	0.194929	0.141719
chr11	3255001	3265000	17	0.195661	0.130476
chr11	3256001	3266000	17	0.249011	0.19373
chr11	3257001	3267000	18	0.248504	0.203942
chr11	3258001	3268000	19	0.234757	0.19618
chr11	3259001	3269000	21	0.219386	0.175432
chr11	3260001	3270000	23	0.236747	0.200047
chr11	3261001	3271000	31	0.146749	0.125958
chr11	3262001	3272000	35	0.129507	0.112958
chr11	3263001	3273000	43	0.119881	0.102893
chr11	3264001	3274000	42	0.0990329	0.0916549
chr11	3265001	3275000	41	0.0899034	0.0889429
chr11	3266001	3276000	44	0.0649431	0.0608495
chr11	3267001	3277000	51	0.0608745	0.0550828
chr11	3268001	3278000	49	0.0637531	0.0561156
chr11	3269001	3279000	51	0.0643099	0.0544418
chr11	3270001	3280000	49	0.0482868	0.0379492
chr11	3271001	3281000	42	0.0479043	0.0372363
chr11	3272001	3282000	43	0.085664	0.0557109
chr11	3273001	3283000	39	0.0946202	0.0677921
chr11	3274001	3284000	41	0.130724	0.0900587
chr11	3275001	3285000	41	0.129408	0.0876009
chr11	3276001	3286000	40	0.132993	0.0901194
chr11	3277001	3287000	35	0.149181	0.0996469
chr11	3278001	3288000	35	0.146361	0.0996723
chr11	3279001	3289000	42	0.137775	0.0872723
chr11	3280001	3290000	47	0.120183	0.0754377
chr11	3281001	3291000	46	0.122325	0.0739408
chr11	3282001	3292000	44	0.0990074	0.059568
chr11	3283001	3293000	42	0.0823996	0.0403172
chr11	3284001	3294000	40	0.0558274	0.0248683
chr11	3285001	3295000	43	0.0952543	0.0548329
chr11	3286001	3296000	42	0.102629	0.0601653
chr11	3287001	3297000	38	0.100316	0.0572956
chr11	3288001	3298000	43	0.142889	0.0915189
chr11	3289001	3299000	35	0.168864	0.127837
chr11	3290001	3300000	36	0.193038	0.139186
chr11	3291001	3301000	34	0.215497	0.164137
chr11	3292001	3302000	33	0.231375	0.183116
chr11	3293001	3303000	33	0.239317	0.189338
chr11	3294001	3304000	32	0.237113	0.19367
chr11	3295001	3305000	27	0.228128	0.181997
chr11	3296001	3306000	26	0.238584	0.186603
chr11	3297001	3307000	26	0.238584	0.186603
chr11	3298001	3308000	22	0.194423	0.145476
chr11	3299001	3309000	22	0.252738	0.17576
chr11	3300001	3310000	17	0.28265	0.221556
chr11	3301001	3311000	19	0.260577	0.180623
chr11	3302001	3312000	17	0.257016	0.16879
chr11	3303001	3313000	14	0.278317	0.187854
chr11	3304001	3314000	14	0.261534	0.149939
chr11	3305001	3315000	15	0.247681	0.140075
chr11	3306001	3316000	14	0.257794	0.156869
chr11	3307001	3317000	16	0.251907	0.160024
chr11	3308001	3318000	14	0.275417	0.176036
chr11	3309001	3319000	11	0.1661	0.0998946
chr11	3310001	3320000	10	0.140552	0.0782559
chr11	3311001	3321000	6	0.168908	0.107319
chr11	3312001	3322000	10	0.0868129	0.0637522
chr11	3313001	3323000	15	0.0623179	0.0442228
chr11	3314001	3324000	13	0.0686435	0.053994
chr11	3315001	3325000	14	0.0771737	0.0700374
chr11	3316001	3326000	16	0.0464857	0.0444037
chr11	3317001	3327000	20	0.0324827	0.0377157
chr11	3318001	3328000	22	0.0482009	0.0504793
chr11	3319001	3329000	32	0.0539103	0.0565889
chr11	3320001	3330000	42	0.0928654	0.0731917
chr11	3321001	3331000	44	0.0918304	0.0732418
chr11	3322001	3332000	44	0.0970183	0.0772788
chr11	3323001	3333000	43	0.0961124	0.0767794
chr11	3324001	3334000	47	0.096693	0.0790135
chr11	3325001	3335000	61	0.193018	0.112111
chr11	3326001	3336000	64	0.181487	0.108216
chr11	3327001	3337000	70	0.227335	0.134301
chr11	3328001	3338000	73	0.217512	0.125356
chr11	3329001	3339000	66	0.225469	0.129846
chr11	3330001	3340000	60	0.208327	0.120547
chr11	3331001	3341000	62	0.203816	0.115356
chr11	3332001	3342000	60	0.20699	0.116737
chr11	3333001	3343000	59	0.211184	0.12009
chr11	3334001	3344000	57	0.212496	0.117902
chr11	3335001	3345000	43	0.126813	0.0762142
chr11	3336001	3346000	37	0.145819	0.0849717
chr11	3337001	3347000	25	0.0122568	0.010426
chr11	3338001	3348000	20	0.00995951	0.00772547
chr11	3339001	3349000	17	0.00373802	0.00207785
chr11	3340001	3350000	15	0.00715084	0.00395836
chr11	3341001	3351000	17	0.0213143	0.0111575
chr11	3342001	3352000	19	0.05417	0.0365282
chr11	3343001	3353000	20	0.0722231	0.056502
chr11	3344001	3354000	22	0.0615001	0.0471411
chr11	3345001	3355000	21	0.080171	0.063986
chr11	3346001	3356000	23	0.0750599	0.0558692
chr11	3347001	3357000	26	0.107269	0.0653659
chr11	3348001	3358000	30	0.0946195	0.0522237
chr11	3349001	3359000	37	0.0771598	0.0424725
chr11	3350001	3360000	36	0.0819886	0.0453185
chr11	3351001	3361000	36	0.0729975	0.0428264
chr11	3352001	3362000	35	0.0572459	0.0300396
chr11	3353001	3363000	34	0.0442152	0.0177155
chr11	3354001	3364000	34	0.0631709	0.0285455
chr11	3355001	3365000	43	0.0740612	0.0342918
chr11	3356001	3366000	45	0.0868277	0.0451325
chr11	3357001	3367000	47	0.072309	0.0403933
chr11	3358001	3368000	48	0.101462	0.0641496
chr11	3359001	3369000	50	0.108191	0.0716056
chr11	3360001	3370000	55	0.126572	0.0860866
chr11	3361001	3371000	59	0.160376	0.115379
chr11	3362001	3372000	60	0.164981	0.119234
chr11	3363001	3373000	60	0.165237	0.118854
chr11	3364001	3374000	59	0.16599	0.120834
chr11	3365001	3375000	50	0.168944	0.127144
chr11	3366001	3376000	49	0.159114	0.119937
chr11	3367001	3377000	49	0.150758	0.115092
chr11	3368001	3378000	50	0.126791	0.0875784
chr11	3369001	3379000	48	0.117885	0.0822396
chr11	3370001	3380000	50	0.0847919	0.0545917
chr11	3371001	3381000	40	0.0264783	0.013714
chr11	3372001	3382000	36	0.0125003	0.00456892
chr11	3373001	3383000	33	0.0144973	0.0058245
chr11	3374001	3384000	30	-0.00294107	-0.0042747
chr11	3375001	3385000	29	-0.00312831	-0.00446238
chr11	3376001	3386000	30	-0.001475	-0.00272493
chr11	3377001	3387000	29	0.00821005	0.00670878
chr11	3378001	3388000	26	0.0108393	0.0127907
chr11	3379001	3389000	27	-0.00209518	0.00107513
chr11	3380001	3390000	22	-0.00538605	-0.00211859
chr11	3381001	3391000	25	-0.00934431	-0.00644756
chr11	3382001	3392000	31	-0.0167872	-0.0138991
chr11	3383001	3393000	37	-0.0121512	-0.00976256
chr11	3384001	3394000	42	-0.0104003	-0.00783661
chr11	3385001	3395000	43	-0.0113109	-0.00866849
chr11	3386001	3396000	40	-0.0137068	-0.0108507
chr11	3387001	3397000	42	-0.0155821	-0.0129288
chr11	3388001	3398000	41	-0.0145394	-0.011313
chr11	3389001	3399000	33	-0.0096144	-0.00711379
chr11	3390001	3400000	32	-0.00662699	-0.00592681
chr11	3391001	3401000	30	-0.00266377	-0.00195184
chr11	3392001	3402000	25	0.0128277	0.00978787
chr11	3393001	3403000	20	0.0143076	0.0111492
chr11	3394001	3404000	18	0.0172225	0.0103326
chr11	3395001	3405000	22	0.0466911	0.0329295
chr11	3396001	3406000	25	0.0431349	0.0342381
chr11	3397001	3407000	20	0.0491759	0.0402355
chr11	3398001	3408000	24	0.0529644	0.0457038
chr11	3399001	3409000	27	0.0569865	0.0505611
chr11	3400001	3410000	29	0.0666249	0.0612577
chr11	3401001	3411000	30	0.069878	0.0654604
chr11	3402001	3412000	34	0.0697468	0.0646474
chr11	3403001	3413000	37	0.0713345	0.0643245
chr11	3404001	3414000	38	0.0734011	0.0654152
chr11	3405001	3415000	38	0.0831635	0.0650956
chr11	3406001	3416000	42	0.0805035	0.0584878
chr11	3407001	3417000	54	0.0527843	0.0444125
chr11	3408001	3418000	65	0.0515795	0.0458046
chr11	3409001	3419000	69	0.0524778	0.0466726
chr11	3410001	3420000	72	0.0502848	0.0441952
chr11	3411001	3421000	81	0.0501224	0.0389913
chr11	3412001	3422000	77	0.049515	0.0386465
chr11	3413001	3423000	76	0.0489114	0.0386576
chr11	3414001	3424000	77	0.0493211	0.0392782
chr11	3415001	3425000	78	0.042116	0.0377881
chr11	3416001	3426000	74	0.0446623	0.0406468
chr11	3417001	3427000	69	0.0615716	0.0495017
chr11	3418001	3428000	54	0.0655997	0.0489805
chr11	3419001	3429000	52	0.0621825	0.0452741
chr11	3420001	3430000	51	0.0637971	0.0481833
chr11	3421001	3431000	43	0.068714	0.0595678
chr11	3422001	3432000	44	0.0682873	0.0582649
chr11	3423001	3433000	50	0.067203	0.0573168
chr11	3424001	3434000	50	0.0626507	0.0536507
chr11	3425001	3435000	51	0.0620349	0.0468972
chr11	3426001	3436000	56	0.0547964	0.0408882
chr11	3427001	3437000	56	0.054569	0.0335107
chr11	3428001	3438000	58	0.0521652	0.0286472
chr11	3429001	3439000	56	0.0483074	0.0234593
chr11	3430001	3440000	56	0.0381996	0.0119049
chr11	3431001	3441000	58	0.0289043	0.00580775
chr11	3432001	3442000	59	0.0246294	0.00201658
chr11	3433001	3443000	54	0.0136543	-0.00950166
chr11	3434001	3444000	55	0.0149756	-0.00905311
chr11	3435001	3445000	53	0.00792637	-0.0118472
chr11	3436001	3446000	50	0.00238674	-0.0170751
chr11	3437001	3447000	45	-0.0170122	-0.0228666
chr11	3438001	3448000	47	-0.01649	-0.021648
chr11	3439001	3449000	46	-0.0146263	-0.0202129
chr11	3440001	3450000	41	-0.00983834	-0.0164101
chr11	3441001	3451000	37	-0.0103823	-0.0169704
chr11	3442001	3452000	36	-0.0047102	-0.0136057
chr11	3443001	3453000	32	-0.00101623	-0.0110019
chr11	3444001	3454000	28	-0.00668308	-0.0130736
chr11	3445001	3455000	26	0.0249796	-0.00320964
chr11	3446001	3456000	25	0.0329994	0.000517648
chr11	3447001	3457000	26	0.0510024	0.0130946
chr11	3448001	3458000	25	0.055983	0.0227858
chr11	3449001	3459000	30	0.0488883	0.0184925
chr11	3450001	3460000	35	0.0573732	0.019751
chr11	3451001	3461000	34	0.0599863	0.0203537
chr11	3452001	3462000	39	0.0589219	0.0187335
chr11	3453001	3463000	44	0.0532766	0.019236
chr11	3454001	3464000	46	0.0507552	0.0184868
chr11	3455001	3465000	48	0.0471986	0.0186173
chr11	3456001	3466000	49	0.0571478	0.0273651
chr11	3457001	3467000	51	0.0474816	0.0198074
chr11	3458001	3468000	50	0.0475201	0.0171367
chr11	3459001	3469000	46	0.0452962	0.0175486
chr11	3460001	3470000	50	0.0439518	0.0192109
chr11	3461001	3471000	63	0.0504483	0.0221692
chr11	3462001	3472000	64	0.0458159	0.0206421
chr11	3463001	3473000	65	0.0509973	0.0195149
chr11	3464001	3474000	68	0.0514432	0.0183705
chr11	3465001	3475000	72	0.0472227	0.0168965
chr11	3466001	3476000	71	0.0416394	0.0146079
chr11	3467001	3477000	75	0.0340185	0.0127568
chr11	3468001	3478000	73	0.0347962	0.0135992
chr11	3469001	3479000	70	0.0389111	0.015667
chr11	3470001	3480000	60	0.0352318	0.0134106
chr11	3471001	3481000	47	0.0245698	0.00784085
chr11	3472001	3482000	39	0.028561	0.0101996
chr11	3473001	3483000	33	0.0214646	0.0101404
chr11	3474001	3484000	26	0.0184769	0.0132592
chr11	3475001	3485000	17	-0.00133356	0.00391364
chr11	3476001	3486000	12	-0.0187503	-0.0123676
chr11	3477001	3487000	2	0.00334215	0.00666069
chr11	3487001	3497000	2	0.167829	0.170539
chr11	3488001	3498000	3	0.143696	0.125098
chr11	3489001	3499000	3	0.143696	0.125098
chr11	3490001	3500000	3	0.143696	0.125098
chr11	3491001	3501000	3	0.143696	0.125098
chr11	3492001	3502000	3	0.143696	0.125098
chr11	3493001	3503000	3	0.143696	0.125098
chr11	3494001	3504000	3	0.143696	0.125098
chr11	3495001	3505000	3	0.143696	0.125098
chr11	3496001	3506000	3	0.143696	0.125098
chr11	3497001	3507000	1	0.0342146	0.0342146
chr11	3584001	3594000	3	0.339356	0.27181
chr11	3585001	3595000	9	0.273061	0.205106
chr11	3586001	3596000	27	0.268504	0.200698
chr11	3587001	3597000	37	0.310862	0.233855
chr11	3588001	3598000	44	0.279942	0.198602
chr11	3589001	3599000	47	0.285019	0.208399
chr11	3590001	3600000	53	0.26591	0.192544
chr11	3591001	3601000	55	0.261832	0.18458
chr11	3592001	3602000	60	0.243537	0.174855
chr11	3593001	3603000	63	0.236236	0.173274
chr11	3594001	3604000	64	0.233924	0.174138
chr11	3595001	3605000	62	0.231643	0.173824
chr11	3596001	3606000	47	0.221491	0.164463
chr11	3597001	3607000	43	0.21903	0.166979
chr11	3598001	3608000	43	0.236031	0.193599
chr11	3599001	3609000	43	0.235904	0.190502
chr11	3600001	3610000	38	0.2595	0.219318
chr11	3601001	3611000	38	0.260735	0.23136
chr11	3602001	3612000	36	0.281156	0.255417
chr11	3603001	3613000	40	0.281481	0.254136
chr11	3604001	3614000	41	0.318981	0.287081
chr11	3605001	3615000	46	0.367901	0.336288
chr11	3606001	3616000	50	0.35419	0.328597
chr11	3607001	3617000	61	0.288713	0.242143
chr11	3608001	3618000	57	0.288612	0.235629
chr11	3609001	3619000	58	0.28102	0.220487
chr11	3610001	3620000	57	0.275209	0.214661
chr11	3611001	3621000	58	0.263336	0.202389
chr11	3612001	3622000	59	0.257369	0.184351
chr11	3613001	3623000	60	0.230789	0.160064
chr11	3614001	3624000	65	0.161419	0.112721
chr11	3615001	3625000	61	0.063305	0.0468469
chr11	3616001	3626000	56	0.0310866	0.0231006
chr11	3617001	3627000	47	0.0104863	0.00880985
chr11	3618001	3628000	58	0.00702303	0.00726085
chr11	3619001	3629000	59	-0.000190927	-0.00127077
chr11	3620001	3630000	63	-0.00263068	-0.0034067
chr11	3621001	3631000	67	0.00396669	0.00326153
chr11	3622001	3632000	72	0.0149302	0.0156676
chr11	3623001	3633000	71	0.0228149	0.0244368
chr11	3624001	3634000	67	0.0269926	0.0293773
chr11	3625001	3635000	66	0.0335604	0.0358261
chr11	3626001	3636000	67	0.0342233	0.0356822
chr11	3627001	3637000	65	0.0461014	0.0453408
chr11	3628001	3638000	61	0.0633322	0.0578018
chr11	3629001	3639000	64	0.080792	0.073723
chr11	3630001	3640000	63	0.0980163	0.0884956
chr11	3631001	3641000	66	0.0999873	0.089983
chr11	3632001	3642000	72	0.110345	0.0970384
chr11	3633001	3643000	73	0.104824	0.0927274
chr11	3634001	3644000	73	0.102687	0.0901774
chr11	3635001	3645000	75	0.112115	0.0998582
chr11	3636001	3646000	79	0.107252	0.0980282
chr11	3637001	3647000	79	0.0940444	0.0882177
chr11	3638001	3648000	70	0.0970036	0.093761
chr11	3639001	3649000	62	0.0941456	0.090105
chr11	3640001	3650000	59	0.0867079	0.082529
chr11	3641001	3651000	49	0.0904639	0.0849976
chr11	3642001	3652000	37	0.0675985	0.0676284
chr11	3643001	3653000	30	0.0636116	0.0655917
chr11	3644001	3654000	27	0.0652357	0.0687786
chr11	3645001	3655000	26	0.0378083	0.0389772
chr11	3646001	3656000	21	0.0405229	0.0394161
chr11	3647001	3657000	15	0.0634836	0.0600575
chr11	3648001	3658000	14	0.0629124	0.0593111
chr11	3649001	3659000	14	0.0629124	0.0593111
chr11	3650001	3660000	14	0.0629124	0.0593111
chr11	3651001	3661000	14	0.0629124	0.0593111
chr11	3652001	3662000	11	0.057842	0.0595165
chr11	3653001	3663000	10	0.0657748	0.0677328
chr11	3654001	3664000	7	0.0548447	0.0527217
chr11	3655001	3665000	3	0.0149214	0.0112195
chr11	3656001	3666000	6	0.152087	0.121773
chr11	3657001	3667000	15	0.161138	0.146988
chr11	3658001	3668000	20	0.151529	0.141413
chr11	3659001	3669000	26	0.152586	0.143621
chr11	3660001	3670000	28	0.150154	0.141335
chr11	3661001	3671000	34	0.144174	0.133135
chr11	3662001	3672000	45	0.122155	0.109418
chr11	3663001	3673000	50	0.121711	0.107706
chr11	3664001	3674000	54	0.122636	0.109822
chr11	3665001	3675000	59	0.120964	0.109141
chr11	3666001	3676000	64	0.113745	0.103707
chr11	3667001	3677000	60	0.108979	0.0997443
chr11	3668001	3678000	58	0.106985	0.0976428
chr11	3669001	3679000	60	0.102153	0.0916231
chr11	3670001	3680000	62	0.103505	0.0931114
chr11	3671001	3681000	60	0.103081	0.0920966
chr11	3672001	3682000	56	0.117049	0.106724
chr11	3673001	3683000	54	0.117727	0.106823
chr11	3674001	3684000	53	0.114783	0.104026
chr11	3675001	3685000	57	0.123948	0.113211
chr11	3676001	3686000	55	0.125013	0.116646
chr11	3677001	3687000	60	0.129004	0.119551
chr11	3678001	3688000	61	0.131004	0.121541
chr11	3679001	3689000	57	0.142765	0.134454
chr11	3680001	3690000	59	0.13831	0.125872
chr11	3681001	3691000	62	0.150971	0.139802
chr11	3682001	3692000	63	0.16973	0.153102
chr11	3683001	3693000	70	0.195725	0.178975
chr11	3684001	3694000	71	0.200823	0.183617
chr11	3685001	3695000	70	0.214674	0.192623
chr11	3686001	3696000	69	0.216117	0.191026
chr11	3687001	3697000	63	0.217087	0.190846
chr11	3688001	3698000	74	0.238942	0.195821
chr11	3689001	3699000	80	0.241414	0.194644
chr11	3690001	3700000	82	0.247892	0.204841
chr11	3691001	3701000	87	0.257287	0.198077
chr11	3692001	3702000	84	0.248382	0.186719
chr11	3693001	3703000	83	0.241755	0.173839
chr11	3694001	3704000	80	0.242867	0.17056
chr11	3695001	3705000	75	0.235513	0.15594
chr11	3696001	3706000	85	0.218143	0.133754
chr11	3697001	3707000	86	0.219799	0.133852
chr11	3698001	3708000	74	0.189582	0.115621
chr11	3699001	3709000	80	0.170211	0.0960088
chr11	3700001	3710000	86	0.189133	0.105327
chr11	3701001	3711000	80	0.175655	0.0996495
chr11	3702001	3712000	85	0.176893	0.105457
chr11	3703001	3713000	84	0.155593	0.0881819
chr11	3704001	3714000	91	0.155154	0.0884061
chr11	3705001	3715000	113	0.184345	0.118158
chr11	3706001	3716000	126	0.184295	0.11958
chr11	3707001	3717000	126	0.177742	0.113658
chr11	3708001	3718000	133	0.175669	0.110319
chr11	3709001	3719000	123	0.171077	0.108155
chr11	3710001	3720000	111	0.153572	0.0938362
chr11	3711001	3721000	114	0.150795	0.0919579
chr11	3712001	3722000	112	0.164749	0.0967934
chr11	3713001	3723000	111	0.152771	0.0918124
chr11	3714001	3724000	110	0.148449	0.0887846
chr11	3715001	3725000	89	0.108551	0.0546467
chr11	3716001	3726000	63	0.101245	0.0452825
chr11	3717001	3727000	63	0.124988	0.0646579
chr11	3718001	3728000	57	0.134316	0.0711901
chr11	3719001	3729000	55	0.153724	0.0851303
chr11	3720001	3730000	57	0.162929	0.095588
chr11	3721001	3731000	50	0.165862	0.0980922
chr11	3722001	3732000	48	0.12597	0.0704945
chr11	3723001	3733000	44	0.171597	0.0957045
chr11	3724001	3734000	39	0.220523	0.126415
chr11	3725001	3735000	42	0.212506	0.118409
chr11	3726001	3736000	39	0.224162	0.128
chr11	3727001	3737000	39	0.197797	0.0993009
chr11	3728001	3738000	35	0.199021	0.0994743
chr11	3729001	3739000	31	0.194134	0.0977803
chr11	3730001	3740000	27	0.184782	0.0847376
chr11	3731001	3741000	25	0.167353	0.0740606
chr11	3732001	3742000	19	0.191673	0.091872
chr11	3733001	3743000	16	0.167008	0.0777502
chr11	3734001	3744000	14	0.0523152	0.0212348
chr11	3735001	3745000	6	-0.0138136	-0.0186675
chr11	3736001	3746000	5	-0.00942915	-0.0162003
chr11	3749001	3759000	8	0.336423	0.219478
chr11	3750001	3760000	11	0.280408	0.180963
chr11	3751001	3761000	11	0.280408	0.180963
chr11	3752001	3762000	13	0.254535	0.149697
chr11	3753001	3763000	13	0.254535	0.149697
chr11	3754001	3764000	15	0.234515	0.127988
chr11	3755001	3765000	15	0.234515	0.127988
chr11	3756001	3766000	15	0.234515	0.127988
chr11	3757001	3767000	17	0.212056	0.111448
chr11	3758001	3768000	19	0.200563	0.0961582
chr11	3759001	3769000	17	0.0292863	-0.00681506
chr11	3760001	3770000	19	-0.0232062	-0.0261062
chr11	3761001	3771000	30	0.0679805	0.0117192
chr11	3762001	3772000	31	0.096674	0.0262858
chr11	3763001	3773000	35	0.086156	0.0203868
chr11	3764001	3774000	33	0.0914621	0.0224176
chr11	3765001	3775000	37	0.0914195	0.0248813
chr11	3766001	3776000	38	0.0908526	0.0261304
chr11	3767001	3777000	42	0.125467	0.0520367
chr11	3768001	3778000	43	0.140374	0.063908
chr11	3769001	3779000	41	0.151312	0.0807563
chr11	3770001	3780000	40	0.174098	0.107462
chr11	3771001	3781000	35	0.212559	0.150495
chr11	3772001	3782000	36	0.237867	0.172279
chr11	3773001	3783000	37	0.271321	0.214207
chr11	3774001	3784000	49	0.268191	0.213952
chr11	3775001	3785000	57	0.26996	0.218342
chr11	3776001	3786000	66	0.278536	0.227525
chr11	3777001	3787000	66	0.273451	0.218646
chr11	3778001	3788000	69	0.266263	0.219386
chr11	3779001	3789000	67	0.279302	0.231243
chr11	3780001	3790000	70	0.288165	0.233666
chr11	3781001	3791000	68	0.276795	0.227257
chr11	3782001	3792000	74	0.289572	0.2305
chr11	3783001	3793000	74	0.268107	0.214249
chr11	3784001	3794000	76	0.246245	0.201134
chr11	3785001	3795000	72	0.235597	0.198698
chr11	3786001	3796000	67	0.214904	0.180712
chr11	3787001	3797000	64	0.213246	0.17894
chr11	3788001	3798000	63	0.199389	0.162708
chr11	3789001	3799000	63	0.186855	0.149938
chr11	3790001	3800000	63	0.151233	0.121701
chr11	3791001	3801000	68	0.125635	0.0976754
chr11	3792001	3802000	60	0.0735342	0.0600503
chr11	3793001	3803000	66	0.069418	0.0551353
chr11	3794001	3804000	52	0.0448048	0.0317148
chr11	3795001	3805000	45	0.0243879	0.0156918
chr11	3796001	3806000	53	0.0146887	0.00874058
chr11	3797001	3807000	55	0.0189651	0.0162302
chr11	3798001	3808000	50	0.0199388	0.0178458
chr11	3799001	3809000	54	0.0666672	0.0580207
chr11	3800001	3810000	58	0.0741048	0.0622453
chr11	3801001	3811000	55	0.082279	0.0699758
chr11	3802001	3812000	61	0.069605	0.0596515
chr11	3803001	3813000	59	0.0560758	0.0488769
chr11	3804001	3814000	66	0.0499033	0.0430257
chr11	3805001	3815000	68	0.0462911	0.0375595
chr11	3806001	3816000	59	0.0464458	0.0391346
chr11	3807001	3817000	57	0.0456267	0.0353717
chr11	3808001	3818000	68	0.0685346	0.0474294
chr11	3809001	3819000	66	0.0430864	0.0213609
chr11	3810001	3820000	70	0.0432682	0.0176625
chr11	3811001	3821000	77	0.0530056	0.0252755
chr11	3812001	3822000	83	0.0689305	0.0320858
chr11	3813001	3823000	82	0.0716541	0.0328334
chr11	3814001	3824000	77	0.0845656	0.040047
chr11	3815001	3825000	82	0.0746983	0.0343626
chr11	3816001	3826000	89	0.0724099	0.0319846
chr11	3817001	3827000	95	0.0729723	0.0320173
chr11	3818001	3828000	91	0.0531178	0.0207278
chr11	3819001	3829000	99	0.0419082	0.0135896
chr11	3820001	3830000	93	0.0413159	0.0141257
chr11	3821001	3831000	92	0.0212374	-0.000271194
chr11	3822001	3832000	91	0.0444896	0.0178017
chr11	3823001	3833000	96	0.0498293	0.0228185
chr11	3824001	3834000	116	0.0543698	0.0301077
chr11	3825001	3835000	114	0.0578911	0.0331165
chr11	3826001	3836000	106	0.0583717	0.0351586
chr11	3827001	3837000	111	0.0472126	0.0265075
chr11	3828001	3838000	110	0.0472718	0.0266502
chr11	3829001	3839000	107	0.0678405	0.0434806
chr11	3830001	3840000	105	0.0683898	0.0442649
chr11	3831001	3841000	99	0.0858239	0.0562526
chr11	3832001	3842000	98	0.0665519	0.0395379
chr11	3833001	3843000	93	0.0715391	0.0411582
chr11	3834001	3844000	79	0.0683964	0.0320772
chr11	3835001	3845000	82	0.0676548	0.028142
chr11	3836001	3846000	88	0.0802593	0.0327071
chr11	3837001	3847000	83	0.10389	0.0421872
chr11	3838001	3848000	82	0.106204	0.0414593
chr11	3839001	3849000	81	0.0783306	0.0217303
chr11	3840001	3850000	82	0.0819833	0.0222509
chr11	3841001	3851000	76	0.0758345	0.0184966
chr11	3842001	3852000	64	0.0715796	0.0160939
chr11	3843001	3853000	56	0.0673652	0.0138676
chr11	3844001	3854000	48	0.0597661	0.00877181
chr11	3845001	3855000	39	0.0779175	0.0178596
chr11	3846001	3856000	30	0.0517334	0.00628584
chr11	3847001	3857000	28	0.0682919	0.0228752
chr11	3848001	3858000	25	0.0984238	0.0401797
chr11	3849001	3859000	20	0.11817	0.0516364
chr11	3850001	3860000	16	0.14756	0.0755032
chr11	3851001	3861000	19	0.18157	0.0983988
chr11	3852001	3862000	24	0.166725	0.071897
chr11	3853001	3863000	30	0.14007	0.0547421
chr11	3854001	3864000	34	0.141558	0.0622872
chr11	3855001	3865000	41	0.133536	0.0594083
chr11	3856001	3866000	44	0.128446	0.0560945
chr11	3857001	3867000	41	0.125186	0.0447734
chr11	3858001	3868000	44	0.106372	0.0340853
chr11	3859001	3869000	45	0.166613	0.0694466
chr11	3860001	3870000	48	0.177919	0.081767
chr11	3861001	3871000	48	0.15456	0.0670774
chr11	3862001	3872000	45	0.152727	0.0741211
chr11	3863001	3873000	41	0.168632	0.0828041
chr11	3864001	3874000	42	0.148889	0.0706782
chr11	3865001	3875000	40	0.148724	0.0697281
chr11	3866001	3876000	38	0.156382	0.0770837
chr11	3867001	3877000	41	0.136751	0.0732286
chr11	3868001	3878000	38	0.136682	0.0779189
chr11	3869001	3879000	38	0.0664882	0.0405976
chr11	3870001	3880000	33	0.00513318	0.00806205
chr11	3871001	3881000	33	0.00974321	0.0132108
chr11	3872001	3882000	32	0.0138161	0.0157929
chr11	3873001	3883000	32	0.0125626	0.0157373
chr11	3874001	3884000	29	0.00951262	0.0143054
chr11	3875001	3885000	29	0.0167419	0.0145639
chr11	3876001	3886000	36	0.00778042	0.00329655
chr11	3877001	3887000	33	0.0141745	0.00699873
chr11	3878001	3888000	35	0.0104993	0.00379592
chr11	3879001	3889000	38	0.0184238	0.00842468
chr11	3880001	3890000	45	0.0867423	0.0438371
chr11	3881001	3891000	52	0.105036	0.0776953
chr11	3882001	3892000	58	0.101883	0.0814826
chr11	3883001	3893000	60	0.129177	0.096302
chr11	3884001	3894000	62	0.140953	0.100916
chr11	3885001	3895000	60	0.165604	0.114689
chr11	3886001	3896000	56	0.199805	0.142881
chr11	3887001	3897000	52	0.211205	0.151923
chr11	3888001	3898000	49	0.227011	0.166855
chr11	3889001	3899000	50	0.220266	0.156629
chr11	3890001	3900000	46	0.184153	0.134064
chr11	3891001	3901000	46	0.151439	0.0920311
chr11	3892001	3902000	42	0.155206	0.0854109
chr11	3893001	3903000	47	0.145256	0.0834023
chr11	3894001	3904000	50	0.134768	0.0788381
chr11	3895001	3905000	50	0.111456	0.0665751
chr11	3896001	3906000	49	0.103747	0.0656882
chr11	3897001	3907000	55	0.139144	0.0909164
chr11	3898001	3908000	59	0.141246	0.0930752
chr11	3899001	3909000	56	0.185873	0.125388
chr11	3900001	3910000	55	0.198369	0.142505
chr11	3901001	3911000	50	0.242053	0.178801
chr11	3902001	3912000	53	0.271648	0.201661
chr11	3903001	3913000	47	0.281214	0.210898
chr11	3904001	3914000	42	0.299395	0.233673
chr11	3905001	3915000	46	0.287905	0.216901
chr11	3906001	3916000	45	0.29525	0.221899
chr11	3907001	3917000	46	0.28495	0.197452
chr11	3908001	3918000	50	0.300789	0.211338
chr11	3909001	3919000	49	0.271798	0.194447
chr11	3910001	3920000	47	0.275925	0.194029
chr11	3911001	3921000	43	0.261106	0.179285
chr11	3912001	3922000	39	0.223084	0.152089
chr11	3913001	3923000	45	0.202779	0.140773
chr11	3914001	3924000	43	0.20324	0.138879
chr11	3915001	3925000	40	0.215283	0.156885
chr11	3916001	3926000	39	0.19383	0.140699
chr11	3917001	3927000	36	0.179396	0.139957
chr11	3918001	3928000	28	0.12745	0.112151
chr11	3919001	3929000	24	0.132422	0.111567
chr11	3920001	3930000	23	0.122828	0.10155
chr11	3921001	3931000	26	0.13898	0.118784
chr11	3922001	3932000	28	0.138465	0.115435
chr11	3923001	3933000	22	0.10884	0.0955719
chr11	3924001	3934000	27	0.113569	0.0968253
chr11	3925001	3935000	26	0.118118	0.0899178
chr11	3926001	3936000	33	0.090149	0.0641439
chr11	3927001	3937000	30	0.077407	0.0549831
chr11	3928001	3938000	36	0.0969774	0.0701558
chr11	3929001	3939000	38	0.0984133	0.0740319
chr11	3930001	3940000	39	0.0972034	0.072472
chr11	3931001	3941000	44	0.0734853	0.0437322
chr11	3932001	3942000	45	0.0677329	0.0381247
chr11	3933001	3943000	50	0.0589841	0.033937
chr11	3934001	3944000	51	0.0400479	0.0201557
chr11	3935001	3945000	58	0.0284135	0.0156744
chr11	3936001	3946000	55	0.0333832	0.0197134
chr11	3937001	3947000	68	0.0478217	0.034329
chr11	3938001	3948000	72	0.0157036	0.0158159
chr11	3939001	3949000	79	0.00835712	0.00955936
chr11	3940001	3950000	96	0.0113891	0.0109169
chr11	3941001	3951000	107	0.0166541	0.0174965
chr11	3942001	3952000	114	0.0183948	0.0193778
chr11	3943001	3953000	107	0.0209934	0.0217325
chr11	3944001	3954000	108	0.0195883	0.0211883
chr11	3945001	3955000	100	0.0176713	0.0203442
chr11	3946001	3956000	101	0.0180825	0.0197856
chr11	3947001	3957000	89	0.00538133	0.00824442
chr11	3948001	3958000	82	0.0116977	0.0119991
chr11	3949001	3959000	73	0.0149189	0.0147929
chr11	3950001	3960000	54	0.0122381	0.0141413
chr11	3951001	3961000	37	0.0236882	0.0151471
chr11	3952001	3962000	25	0.0232522	0.0094934
chr11	3953001	3963000	24	0.0271942	0.0117768
chr11	3954001	3964000	17	0.0509344	0.0280523
chr11	3955001	3965000	15	0.0627044	0.0334475
chr11	3956001	3966000	9	0.0944628	0.0539147
chr11	3957001	3967000	7	0.111385	0.0766709
chr11	3958001	3968000	3	0.180209	0.141303
chr11	3959001	3969000	3	0.180209	0.141303
chr11	3960001	3970000	3	0.180209	0.141303
chr11	7822001	7832000	1	-0.0536843	-0.0536843
chr11	7823001	7833000	2	-0.0485364	-0.0492137
chr11	7824001	7834000	4	-0.0378579	-0.0372872
chr11	7825001	7835000	7	0.0928535	0.0583094
chr11	7826001	7836000	11	0.129193	0.0910175
chr11	7827001	7837000	13	0.113564	0.0728249
chr11	7828001	7838000	14	0.134409	0.0901116
chr11	7829001	7839000	17	0.121961	0.0860016
chr11	7830001	7840000	26	0.141078	0.11932
chr11	7831001	7841000	33	0.1519	0.128896
chr11	7832001	7842000	40	0.142979	0.122356
chr11	7833001	7843000	51	0.181543	0.159961
chr11	7834001	7844000	56	0.185712	0.164646
chr11	7835001	7845000	54	0.179913	0.160182
chr11	7836001	7846000	53	0.170828	0.155697
chr11	7837001	7847000	54	0.164825	0.154114
chr11	7838001	7848000	55	0.15889	0.147045
chr11	7839001	7849000	54	0.161314	0.145643
chr11	7840001	7850000	50	0.148865	0.124767
chr11	7841001	7851000	44	0.141518	0.116989
chr11	7842001	7852000	36	0.153373	0.126681
chr11	7843001	7853000	25	0.0776482	0.0531385
chr11	7844001	7854000	21	0.025836	0.0222635
chr11	7845001	7855000	21	0.0414473	0.036851
chr11	7846001	7856000	24	0.0331284	0.0318464
chr11	7847001	7857000	35	0.0437279	0.0392651
chr11	7848001	7858000	39	0.0388541	0.0362396
chr11	7849001	7859000	44	0.0335488	0.0321549
chr11	7850001	7860000	49	0.0301567	0.030171
chr11	7851001	7861000	49	0.0297703	0.0294314
chr11	7852001	7862000	50	0.0297041	0.0291733
chr11	7853001	7863000	55	0.0272831	0.0251724
chr11	7854001	7864000	57	0.0226278	0.0203543
chr11	7855001	7865000	62	0.0187296	0.0147898
chr11	7856001	7866000	60	0.0168364	0.0118595
chr11	7857001	7867000	46	0.00306964	0.00186622
chr11	7858001	7868000	40	0.000561998	-0.000834141
chr11	7859001	7869000	34	0.00874689	0.00429518
chr11	7860001	7870000	25	0.0132337	0.00575869
chr11	7861001	7871000	26	0.0313714	0.0248846
chr11	7862001	7872000	25	0.0316012	0.0252191
chr11	7863001	7873000	21	0.0672799	0.0621865
chr11	7864001	7874000	19	0.122599	0.10938
chr11	7865001	7875000	16	0.158762	0.140748
chr11	7866001	7876000	18	0.135757	0.12727
chr11	7867001	7877000	22	0.106381	0.104725
chr11	7868001	7878000	28	0.0790162	0.0784288
chr11	7869001	7879000	31	0.0632629	0.0661458
chr11	7870001	7880000	38	0.0459129	0.0484192
chr11	7871001	7881000	44	0.0294748	0.0289179
chr11	7872001	7882000	48	0.025405	0.025317
chr11	7873001	7883000	58	0.0196164	0.0187146
chr11	7874001	7884000	70	0.00571231	0.00500196
chr11	7875001	7885000	83	0.000826214	0.00261463
chr11	7876001	7886000	81	0.00097	0.00412883
chr11	7877001	7887000	82	0.000158924	0.0029273
chr11	7878001	7888000	79	0.00250624	0.00549272
chr11	7879001	7889000	84	0.00295853	0.0054984
chr11	7880001	7890000	78	0.00444692	0.006916
chr11	7881001	7891000	74	0.00799094	0.0105657
chr11	7882001	7892000	74	0.00895213	0.0113887
chr11	7883001	7893000	65	0.00454449	0.00562399
chr11	7884001	7894000	52	0.00763654	0.00694937
chr11	7885001	7895000	42	0.00856217	0.00950395
chr11	7886001	7896000	42	0.00968174	0.00793226
chr11	7887001	7897000	42	0.013585	0.0120158
chr11	7888001	7898000	39	0.0119132	0.0107364
chr11	7889001	7899000	31	0.0140778	0.012535
chr11	7890001	7900000	30	0.0197241	0.0188653
chr11	7891001	7901000	26	0.0145957	0.013995
chr11	7892001	7902000	26	0.0262133	0.0210492
chr11	7893001	7903000	24	0.0304201	0.0230181
chr11	7894001	7904000	26	0.0288696	0.0222486
chr11	7895001	7905000	26	0.0437368	0.0242264
chr11	7896001	7906000	25	0.03519	0.0179642
chr11	7897001	7907000	25	0.019969	0.00611749
chr11	7898001	7908000	28	0.0462263	0.0292454
chr11	7899001	7909000	33	0.0776858	0.0603196
chr11	7900001	7910000	39	0.0899279	0.0693083
chr11	7901001	7911000	44	0.106712	0.0866785
chr11	7902001	7912000	40	0.109476	0.090668
chr11	7903001	7913000	41	0.104634	0.0875157
chr11	7904001	7914000	40	0.117816	0.102709
chr11	7905001	7915000	40	0.140798	0.129673
chr11	7906001	7916000	43	0.142866	0.13279
chr11	7907001	7917000	41	0.151603	0.146143
chr11	7908001	7918000	41	0.136498	0.13019
chr11	7909001	7919000	35	0.125277	0.118721
chr11	7910001	7920000	28	0.122871	0.118677
chr11	7911001	7921000	23	0.103366	0.0961798
chr11	7912001	7922000	23	0.103366	0.0961798
chr11	7913001	7923000	21	0.116182	0.107824
chr11	7914001	7924000	23	0.109718	0.0985346
chr11	7915001	7925000	17	0.0704233	0.0592824
chr11	7916001	7926000	15	0.1962	0.124707
chr11	7917001	7927000	18	0.190868	0.115654
chr11	7918001	7928000	19	0.217576	0.140409
chr11	7919001	7929000	23	0.219308	0.143006
chr11	7920001	7930000	25	0.220488	0.146588
chr11	7921001	7931000	31	0.235016	0.162942
chr11	7922001	7932000	35	0.218244	0.145197
chr11	7923001	7933000	41	0.195072	0.13077
chr11	7924001	7934000	43	0.175389	0.120009
chr11	7925001	7935000	51	0.177759	0.121668
chr11	7926001	7936000	56	0.235485	0.162975
chr11	7927001	7937000	52	0.279376	0.199356
chr11	7928001	7938000	52	0.288622	0.203921
chr11	7929001	7939000	50	0.284499	0.201755
chr11	7930001	7940000	48	0.286901	0.202338
chr11	7931001	7941000	46	0.294828	0.198806
chr11	7932001	7942000	43	0.308862	0.212347
chr11	7933001	7943000	39	0.334266	0.228728
chr11	7934001	7944000	35	0.384764	0.258513
chr11	7935001	7945000	30	0.422945	0.274344
chr11	7936001	7946000	28	0.354023	0.222074
chr11	7937001	7947000	26	0.296223	0.180426
chr11	7938001	7948000	22	0.289987	0.175266
chr11	7939001	7949000	23	0.318853	0.188144
chr11	7940001	7950000	27	0.316034	0.183323
chr11	7941001	7951000	23	0.302443	0.17958
chr11	7942001	7952000	22	0.305968	0.186992
chr11	7943001	7953000	21	0.348397	0.224169
chr11	7944001	7954000	18	0.365946	0.237441
chr11	7945001	7955000	15	0.390967	0.269791
chr11	7946001	7956000	9	0.36635	0.208726
chr11	7947001	7957000	10	0.341933	0.205812
chr11	7948001	7958000	16	0.289294	0.181654
chr11	7949001	7959000	14	0.328136	0.21662
chr11	7950001	7960000	11	0.315225	0.229209
chr11	7951001	7961000	12	0.308705	0.211485
chr11	7952001	7962000	13	0.292293	0.206136
chr11	7953001	7963000	15	0.250309	0.177703
chr11	7954001	7964000	18	0.218317	0.148831
chr11	7955001	7965000	24	0.227384	0.157329
chr11	7956001	7966000	25	0.227029	0.149425
chr11	7957001	7967000	24	0.229605	0.148169
chr11	7958001	7968000	22	0.197263	0.119161
chr11	7959001	7969000	21	0.153212	0.0913614
chr11	7960001	7970000	24	0.145828	0.0799007
chr11	7961001	7971000	26	0.148381	0.0865146
chr11	7962001	7972000	25	0.148815	0.0842972
chr11	7963001	7973000	22	0.123942	0.0663084
chr11	7964001	7974000	20	0.142762	0.0793655
chr11	7965001	7975000	15	0.0835344	0.0421545
chr11	7966001	7976000	13	0.0859491	0.0504666
chr11	7967001	7977000	14	0.0921742	0.057001
chr11	7968001	7978000	12	0.205166	0.139863
chr11	7969001	7979000	15	0.191931	0.123557
chr11	7970001	7980000	15	0.176453	0.13239
chr11	7971001	7981000	14	0.235566	0.179595
chr11	7972001	7982000	15	0.228604	0.177085
chr11	7973001	7983000	15	0.228604	0.177085
chr11	7974001	7984000	16	0.222605	0.174889
chr11	7975001	7985000	17	0.211763	0.163386
chr11	7976001	7986000	17	0.211763	0.163386
chr11	7977001	7987000	20	0.193508	0.150453
chr11	7978001	7988000	20	0.149686	0.116808
chr11	7979001	7989000	27	0.219734	0.186089
chr11	7980001	7990000	29	0.216529	0.182637
chr11	7981001	7991000	37	0.15842	0.123392
chr11	7982001	7992000	44	0.144865	0.110093
chr11	7983001	7993000	49	0.17653	0.132616
chr11	7984001	7994000	56	0.219687	0.163812
chr11	7985001	7995000	59	0.243867	0.183993
chr11	7986001	7996000	64	0.264413	0.204519
chr11	7987001	7997000	68	0.294235	0.232404
chr11	7988001	7998000	68	0.319715	0.254413
chr11	7989001	7999000	58	0.320448	0.248911
chr11	7990001	8000000	52	0.342063	0.267735
chr11	7991001	8001000	49	0.450207	0.378114
chr11	7992001	8002000	42	0.511307	0.449908
chr11	7993001	8003000	38	0.542021	0.477663
chr11	7994001	8004000	30	0.582756	0.532704
chr11	7995001	8005000	30	0.651988	0.611768
chr11	7996001	8006000	28	0.697991	0.642634
chr11	7997001	8007000	20	0.800609	0.745302
chr11	7998001	8008000	24	0.781099	0.697015
chr11	7999001	8009000	24	0.781099	0.697015
chr11	8000001	8010000	26	0.770165	0.694297
chr11	8001001	8011000	20	0.756759	0.691743
chr11	8002001	8012000	22	0.759836	0.700594
chr11	8003001	8013000	22	0.751776	0.695137
chr11	8004001	8014000	21	0.749882	0.690662
chr11	8005001	8015000	17	0.732109	0.661042
chr11	8006001	8016000	16	0.719236	0.667923
chr11	8007001	8017000	17	0.706571	0.660061
chr11	8008001	8018000	12	0.692093	0.692924
chr11	8009001	8019000	14	0.699432	0.697036
chr11	8010001	8020000	16	0.67174	0.580854
chr11	8011001	8021000	16	0.671113	0.5534
chr11	8012001	8022000	13	0.639292	0.499007
chr11	8013001	8023000	14	0.610297	0.443736
chr11	8014001	8024000	16	0.598999	0.420413
chr11	8015001	8025000	17	0.546702	0.394758
chr11	8016001	8026000	18	0.493974	0.3186
chr11	8017001	8027000	22	0.562405	0.373854
chr11	8018001	8028000	31	0.582661	0.34012
chr11	8019001	8029000	30	0.587315	0.33384
chr11	8020001	8030000	31	0.615954	0.357131
chr11	8021001	8031000	36	0.64499	0.392481
chr11	8022001	8032000	37	0.65857	0.4066
chr11	8023001	8033000	37	0.659346	0.391178
chr11	8024001	8034000	40	0.70827	0.439008
chr11	8025001	8035000	44	0.738301	0.463836
chr11	8026001	8036000	42	0.762369	0.499437
chr11	8027001	8037000	39	0.771955	0.482269
chr11	8028001	8038000	33	0.821506	0.593634
chr11	8029001	8039000	35	0.829004	0.611991
chr11	8030001	8040000	34	0.850037	0.654476
chr11	8031001	8041000	29	0.872452	0.690132
chr11	8032001	8042000	35	0.854662	0.695578
chr11	8033001	8043000	38	0.859434	0.744416
chr11	8034001	8044000	36	0.852148	0.70952
chr11	8035001	8045000	31	0.857465	0.701278
chr11	8036001	8046000	31	0.843645	0.6782
chr11	8037001	8047000	29	0.844704	0.695443
chr11	8038001	8048000	29	0.780572	0.566426
chr11	8039001	8049000	26	0.757978	0.52622
chr11	8040001	8050000	23	0.710687	0.485829
chr11	8041001	8051000	24	0.687039	0.470848
chr11	8042001	8052000	17	0.608757	0.356121
chr11	8043001	8053000	13	0.441624	0.227948
chr11	8044001	8054000	13	0.328643	0.201206
chr11	8045001	8055000	13	0.32479	0.224314
chr11	8046001	8056000	14	0.321569	0.208466
chr11	8047001	8057000	20	0.402023	0.26446
chr11	8048001	8058000	16	0.467434	0.337251
chr11	8049001	8059000	21	0.448761	0.2945
chr11	8050001	8060000	23	0.489241	0.323063
chr11	8051001	8061000	25	0.419636	0.256358
chr11	8052001	8062000	26	0.405722	0.244727
chr11	8053001	8063000	32	0.305231	0.168419
chr11	8054001	8064000	34	0.266524	0.140766
chr11	8055001	8065000	35	0.289215	0.151942
chr11	8056001	8066000	35	0.33	0.184054
chr11	8057001	8067000	35	0.276844	0.146696
chr11	8058001	8068000	43	0.262022	0.133224
chr11	8059001	8069000	39	0.248785	0.126238
chr11	8060001	8070000	38	0.193839	0.0952138
chr11	8061001	8071000	41	0.388471	0.212727
chr11	8062001	8072000	48	0.465422	0.290645
chr11	8063001	8073000	49	0.521628	0.348996
chr11	8064001	8074000	50	0.570799	0.407048
chr11	8065001	8075000	51	0.580585	0.42315
chr11	8066001	8076000	50	0.578068	0.417713
chr11	8067001	8077000	48	0.605038	0.465542
chr11	8068001	8078000	51	0.631642	0.549724
chr11	8069001	8079000	63	0.631931	0.559739
chr11	8070001	8080000	72	0.637493	0.584342
chr11	8071001	8081000	71	0.625799	0.573725
chr11	8072001	8082000	68	0.627183	0.572464
chr11	8073001	8083000	69	0.634318	0.599583
chr11	8074001	8084000	64	0.634786	0.606174
chr11	8075001	8085000	68	0.643498	0.607744
chr11	8076001	8086000	71	0.644859	0.594284
chr11	8077001	8087000	69	0.648929	0.596589
chr11	8078001	8088000	62	0.660421	0.610779
chr11	8079001	8089000	51	0.673623	0.630422
chr11	8080001	8090000	41	0.687456	0.632675
chr11	8081001	8091000	37	0.702752	0.640781
chr11	8082001	8092000	32	0.70677	0.635397
chr11	8083001	8093000	24	0.736896	0.65393
chr11	8084001	8094000	26	0.748595	0.670981
chr11	8085001	8095000	24	0.753977	0.696892
chr11	8086001	8096000	24	0.749192	0.745291
chr11	8087001	8097000	24	0.752405	0.748801
chr11	8088001	8098000	20	0.753567	0.749166
chr11	8089001	8099000	18	0.754357	0.749409
chr11	8090001	8100000	20	0.723346	0.637847
chr11	8091001	8101000	18	0.715746	0.622363
chr11	8092001	8102000	18	0.715746	0.622363
chr11	8093001	8103000	17	0.711081	0.613254
chr11	8094001	8104000	14	0.691581	0.578122
chr11	8095001	8105000	9	0.629703	0.475887
chr11	8096001	8106000	5	0.574366	0.324595
chr11	8097001	8107000	3	-0.00443248	0.0149253
chr11	8098001	8108000	3	-0.00443248	0.0149253
chr11	8099001	8109000	3	-0.00443248	0.0149253
chr11	8108001	8118000	7	-0.0294627	-0.0274535
chr11	8109001	8119000	12	-0.0282635	-0.0270771
chr11	8110001	8120000	13	-0.0282143	-0.0271236
chr11	8111001	8121000	13	-0.0282143	-0.0271236
chr11	8112001	8122000	13	-0.0282143	-0.0271236
chr11	8113001	8123000	14	-0.0282902	-0.0272652
chr11	8114001	8124000	19	0.0476698	0.000984372
chr11	8115001	8125000	19	0.0476698	0.000984372
chr11	8116001	8126000	19	0.0476698	0.000984372
chr11	8117001	8127000	21	0.0739004	0.0172986
chr11	8118001	8128000	21	0.147588	0.076499
chr11	8119001	8129000	26	0.188667	0.141626
chr11	8120001	8130000	33	0.181026	0.144739
chr11	8121001	8131000	38	0.186291	0.147728
chr11	8122001	8132000	49	0.175843	0.138278
chr11	8123001	8133000	50	0.18008	0.144597
chr11	8124001	8134000	50	0.176566	0.143758
chr11	8125001	8135000	54	0.177734	0.144828
chr11	8126001	8136000	62	0.184701	0.154447
chr11	8127001	8137000	66	0.174998	0.142345
chr11	8128001	8138000	74	0.168272	0.138155
chr11	8129001	8139000	72	0.160975	0.12967
chr11	8130001	8140000	83	0.172609	0.141297
chr11	8131001	8141000	91	0.171571	0.143352
chr11	8132001	8142000	88	0.184787	0.158478
chr11	8133001	8143000	106	0.1804	0.156929
chr11	8134001	8144000	117	0.180671	0.160009
chr11	8135001	8145000	121	0.179013	0.159948
chr11	8136001	8146000	124	0.17043	0.147692
chr11	8137001	8147000	134	0.177019	0.155206
chr11	8138001	8148000	121	0.177909	0.15597
chr11	8139001	8149000	119	0.173612	0.149521
chr11	8140001	8150000	104	0.166438	0.140011
chr11	8141001	8151000	93	0.164208	0.136644
chr11	8142001	8152000	91	0.15122	0.12112
chr11	8143001	8153000	75	0.146262	0.111858
chr11	8144001	8154000	65	0.12893	0.0926759
chr11	8145001	8155000	69	0.111597	0.0768377
chr11	8146001	8156000	82	0.0894479	0.0600414
chr11	8147001	8157000	85	0.0791622	0.0506454
chr11	8148001	8158000	108	0.0758988	0.0437878
chr11	8149001	8159000	128	0.0748915	0.0434983
chr11	8150001	8160000	149	0.0759889	0.045987
chr11	8151001	8161000	156	0.0763285	0.0473979
chr11	8152001	8162000	162	0.0752443	0.047925
chr11	8153001	8163000	171	0.0718018	0.0467725
chr11	8154001	8164000	172	0.0723977	0.0475605
chr11	8155001	8165000	164	0.0724669	0.0467892
chr11	8156001	8166000	152	0.0776941	0.050792
chr11	8157001	8167000	150	0.0645143	0.0396387
chr11	8158001	8168000	144	0.0707729	0.0493055
chr11	8159001	8169000	132	0.0733895	0.0532014
chr11	8160001	8170000	112	0.0692646	0.0502362
chr11	8161001	8171000	113	0.0594166	0.0409351
chr11	8162001	8172000	107	0.0889522	0.0573297
chr11	8163001	8173000	95	0.0963186	0.0611321
chr11	8164001	8174000	88	0.0995913	0.0630189
chr11	8165001	8175000	84	0.102331	0.0655858
chr11	8166001	8176000	80	0.125136	0.0781956
chr11	8167001	8177000	72	0.200621	0.136506
chr11	8168001	8178000	56	0.24543	0.166026
chr11	8169001	8179000	52	0.285604	0.217037
chr11	8170001	8180000	53	0.29949	0.238232
chr11	8171001	8181000	49	0.357279	0.314279
chr11	8172001	8182000	49	0.362364	0.321526
chr11	8173001	8183000	50	0.363179	0.322759
chr11	8174001	8184000	54	0.385473	0.339231
chr11	8175001	8185000	58	0.385443	0.342392
chr11	8176001	8186000	50	0.394943	0.374574
chr11	8177001	8187000	44	0.383178	0.356791
chr11	8178001	8188000	43	0.401057	0.369569
chr11	8179001	8189000	37	0.447672	0.411725
chr11	8180001	8190000	35	0.463713	0.427777
chr11	8181001	8191000	29	0.464824	0.426071
chr11	8182001	8192000	24	0.45955	0.417745
chr11	8183001	8193000	29	0.45309	0.407103
chr11	8184001	8194000	38	0.407379	0.379772
chr11	8185001	8195000	39	0.403903	0.36807
chr11	8186001	8196000	50	0.41777	0.376636
chr11	8187001	8197000	67	0.393985	0.351735
chr11	8188001	8198000	72	0.378013	0.338068
chr11	8189001	8199000	73	0.365282	0.329599
chr11	8190001	8200000	76	0.386203	0.344506
chr11	8191001	8201000	77	0.387044	0.345755
chr11	8192001	8202000	79	0.384863	0.340441
chr11	8193001	8203000	75	0.382163	0.338775
chr11	8194001	8204000	62	0.382717	0.332294
chr11	8195001	8205000	58	0.384665	0.336326
chr11	8196001	8206000	56	0.359272	0.313459
chr11	8197001	8207000	46	0.367296	0.330242
chr11	8198001	8208000	39	0.376534	0.339022
chr11	8199001	8209000	39	0.376717	0.329165
chr11	8200001	8210000	33	0.331922	0.294989
chr11	8201001	8211000	34	0.326362	0.291661
chr11	8202001	8212000	34	0.334794	0.288344
chr11	8203001	8213000	32	0.329067	0.272026
chr11	8204001	8214000	37	0.311898	0.239234
chr11	8205001	8215000	36	0.309785	0.235647
chr11	8206001	8216000	30	0.303402	0.226284
chr11	8207001	8217000	23	0.285842	0.188654
chr11	8208001	8218000	34	0.296919	0.223964
chr11	8209001	8219000	34	0.289632	0.226694
chr11	8210001	8220000	41	0.258533	0.207476
chr11	8211001	8221000	48	0.247112	0.195617
chr11	8212001	8222000	48	0.235104	0.19542
chr11	8213001	8223000	50	0.233351	0.199508
chr11	8214001	8224000	51	0.233388	0.2138
chr11	8215001	8225000	62	0.202373	0.183812
chr11	8216001	8226000	90	0.179822	0.158024
chr11	8217001	8227000	89	0.179157	0.156533
chr11	8218001	8228000	78	0.156821	0.136611
chr11	8219001	8229000	73	0.1437	0.125466
chr11	8220001	8230000	65	0.145292	0.125358
chr11	8221001	8231000	57	0.136235	0.119138
chr11	8222001	8232000	65	0.143481	0.119368
chr11	8223001	8233000	76	0.157819	0.134836
chr11	8224001	8234000	74	0.158858	0.132213
chr11	8225001	8235000	75	0.165985	0.137871
chr11	8226001	8236000	52	0.18394	0.154428
chr11	8227001	8237000	58	0.176188	0.149482
chr11	8228001	8238000	64	0.177448	0.145855
chr11	8229001	8239000	77	0.159648	0.129458
chr11	8230001	8240000	86	0.148997	0.12201
chr11	8231001	8241000	99	0.138945	0.113477
chr11	8232001	8242000	99	0.125066	0.10385
chr11	8233001	8243000	95	0.0969791	0.0779945
chr11	8234001	8244000	98	0.0865771	0.0712569
chr11	8235001	8245000	93	0.0864986	0.0711344
chr11	8236001	8246000	88	0.0712186	0.0606088
chr11	8237001	8247000	86	0.0611383	0.0508495
chr11	8238001	8248000	87	0.052871	0.0452794
chr11	8239001	8249000	79	0.052082	0.0443656
chr11	8240001	8250000	74	0.0649703	0.0540224
chr11	8241001	8251000	64	0.079142	0.0651179
chr11	8242001	8252000	57	0.115187	0.0886555
chr11	8243001	8253000	52	0.126479	0.0978255
chr11	8244001	8254000	50	0.174518	0.137787
chr11	8245001	8255000	50	0.201929	0.15916
chr11	8246001	8256000	55	0.218764	0.17458
chr11	8247001	8257000	55	0.237317	0.192762
chr11	8248001	8258000	54	0.23717	0.200588
chr11	8249001	8259000	52	0.258475	0.22002
chr11	8250001	8260000	52	0.239449	0.202815
chr11	8251001	8261000	57	0.212913	0.182469
chr11	8252001	8262000	57	0.182024	0.16128
chr11	8253001	8263000	60	0.185408	0.169103
chr11	8254001	8264000	59	0.162292	0.145595
chr11	8255001	8265000	55	0.139682	0.126037
chr11	8256001	8266000	53	0.126302	0.111567
chr11	8257001	8267000	55	0.162667	0.141273
chr11	8258001	8268000	57	0.220678	0.191985
chr11	8259001	8269000	62	0.239171	0.206409
chr11	8260001	8270000	63	0.265159	0.232558
chr11	8261001	8271000	59	0.292915	0.258764
chr11	8262001	8272000	62	0.327448	0.294775
chr11	8263001	8273000	63	0.35465	0.321451
chr11	8264001	8274000	64	0.372617	0.34254
chr11	8265001	8275000	63	0.388778	0.360862
chr11	8266001	8276000	59	0.407938	0.381938
chr11	8267001	8277000	55	0.401961	0.376478
chr11	8268001	8278000	53	0.397977	0.371959
chr11	8269001	8279000	50	0.389241	0.364869
chr11	8270001	8280000	50	0.370487	0.344207
chr11	8271001	8281000	50	0.378235	0.346546
chr11	8272001	8282000	51	0.371747	0.338393
chr11	8273001	8283000	54	0.387696	0.366813
chr11	8274001	8284000	53	0.378073	0.358326
chr11	8275001	8285000	52	0.370258	0.347552
chr11	8276001	8286000	54	0.354785	0.335011
chr11	8277001	8287000	52	0.365718	0.346691
chr11	8278001	8288000	52	0.32318	0.309008
chr11	8279001	8289000	50	0.317078	0.300236
chr11	8280001	8290000	48	0.320511	0.295917
chr11	8281001	8291000	45	0.295873	0.282616
chr11	8282001	8292000	42	0.244982	0.237705
chr11	8283001	8293000	35	0.151113	0.142351
chr11	8284001	8294000	36	0.117356	0.105696
chr11	8285001	8295000	35	0.119615	0.109137
chr11	8286001	8296000	36	0.10527	0.0920342
chr11	8287001	8297000	37	0.0718382	0.0586777
chr11	8288001	8298000	35	0.0560502	0.0422952
chr11	8289001	8299000	35	0.0494786	0.0374255
chr11	8290001	8300000	35	0.0447611	0.0340264
chr11	8291001	8301000	34	0.0565472	0.0416601
chr11	8292001	8302000	33	0.049506	0.0332136
chr11	8293001	8303000	32	0.0161743	0.00883295
chr11	8294001	8304000	30	0.0108254	0.00240809
chr11	8295001	8305000	34	0.00817129	0.000275354
chr11	8296001	8306000	35	0.00280243	-0.00481342
chr11	8297001	8307000	34	0.00371037	-0.00354878
chr11	8298001	8308000	31	0.00164361	-0.00508323
chr11	8299001	8309000	29	0.000101586	-0.00606243
chr11	8300001	8310000	29	-0.00218294	-0.00862227
chr11	8301001	8311000	33	-0.00897275	-0.0124947
chr11	8302001	8312000	38	-0.0169275	-0.0184109
chr11	8303001	8313000	41	-0.0180158	-0.0196485
chr11	8304001	8314000	43	-0.00884194	-0.00807531
chr11	8305001	8315000	44	-0.0102994	-0.00901939
chr11	8306001	8316000	40	-0.010928	-0.00860323
chr11	8307001	8317000	41	-0.0106736	-0.00704094
chr11	8308001	8318000	42	-0.00592471	-0.00321521
chr11	8309001	8319000	42	-0.00508495	-0.00296582
chr11	8310001	8320000	43	-0.00605992	-0.00384928
chr11	8311001	8321000	45	-0.0159217	-0.0107898
chr11	8312001	8322000	40	-0.0112114	-0.00656982
chr11	8313001	8323000	39	-0.00300487	-0.00057272
chr11	8314001	8324000	36	-0.0093069	-0.00799392
chr11	8315001	8325000	45	-0.0152278	-0.0123495
chr11	8316001	8326000	46	-0.00991445	-0.00677477
chr11	8317001	8327000	48	-0.0124602	-0.0104448
chr11	8318001	8328000	51	-0.0151532	-0.0122888
chr11	8319001	8329000	53	-0.0150664	-0.0123325
chr11	8320001	8330000	57	-0.0142795	-0.0121057
chr11	8321001	8331000	56	-0.0157273	-0.0133174
chr11	8322001	8332000	60	-0.012491	-0.0119588
chr11	8323001	8333000	55	-0.0148091	-0.0136479
chr11	8324001	8334000	56	-0.0185549	-0.0163845
chr11	8325001	8335000	45	-0.00865444	-0.00915022
chr11	8326001	8336000	44	-0.00830193	-0.00952556
chr11	8327001	8337000	39	-0.00519964	-0.00678985
chr11	8328001	8338000	36	-0.00882881	-0.00915473
chr11	8329001	8339000	36	-0.0082704	-0.00832745
chr11	8330001	8340000	29	-0.00331131	-0.00231464
chr11	8331001	8341000	23	0.00260833	0.00369388
chr11	8332001	8342000	15	7.84455e-05	0.00754872
chr11	8333001	8343000	14	0.00131798	0.00974126
chr11	8334001	8344000	11	0.00999556	0.0192726
chr11	8335001	8345000	11	-0.00650839	0.00238162
chr11	8336001	8346000	10	-0.00955811	-0.00366194
chr11	8337001	8347000	12	0.023507	0.0321182
chr11	8338001	8348000	11	0.0351494	0.0414516
chr11	8339001	8349000	8	0.0528107	0.0619533
chr11	8340001	8350000	9	0.067764	0.0769094
chr11	8341001	8351000	14	0.121476	0.129987
chr11	8342001	8352000	16	0.116058	0.121288
chr11	8343001	8353000	18	0.115467	0.115905
chr11	8344001	8354000	18	0.115467	0.115905
chr11	8345001	8355000	15	0.175585	0.143117
chr11	8346001	8356000	14	0.189502	0.149915
chr11	8347001	8357000	14	0.190404	0.157122
chr11	8348001	8358000	19	0.215129	0.17647
chr11	8349001	8359000	25	0.170534	0.139324
chr11	8350001	8360000	25	0.261385	0.182982
chr11	8351001	8361000	26	0.281447	0.203262
chr11	8352001	8362000	25	0.281446	0.207581
chr11	8353001	8363000	26	0.244737	0.198423
chr11	8354001	8364000	28	0.234905	0.193513
chr11	8355001	8365000	32	0.209663	0.173378
chr11	8356001	8366000	33	0.222176	0.186169
chr11	8357001	8367000	33	0.204624	0.170912
chr11	8358001	8368000	28	0.198683	0.162905
chr11	8359001	8369000	26	0.219814	0.197118
chr11	8360001	8370000	26	0.149229	0.149529
chr11	8361001	8371000	22	0.129007	0.11475
chr11	8362001	8372000	25	0.159939	0.143418
chr11	8363001	8373000	24	0.170735	0.143054
chr11	8364001	8374000	23	0.16894	0.136552
chr11	8365001	8375000	23	0.175599	0.139329
chr11	8366001	8376000	24	0.158359	0.122255
chr11	8367001	8377000	24	0.167964	0.133091
chr11	8368001	8378000	24	0.167683	0.129089
chr11	8369001	8379000	23	0.141468	0.107554
chr11	8370001	8380000	21	0.151094	0.110729
chr11	8371001	8381000	20	0.139397	0.106649
chr11	8372001	8382000	17	0.0943707	0.0753598
chr11	8373001	8383000	18	0.109139	0.0901153
chr11	8374001	8384000	21	0.136719	0.118328
chr11	8375001	8385000	19	0.143922	0.133576
chr11	8376001	8386000	22	0.123954	0.117629
chr11	8377001	8387000	23	0.113641	0.105578
chr11	8378001	8388000	22	0.116827	0.111887
chr11	8379001	8389000	19	0.136105	0.125896
chr11	8380001	8390000	19	0.136105	0.125896
chr11	8381001	8391000	25	0.110318	0.110127
chr11	8382001	8392000	29	0.0955486	0.0957048
chr11	8383001	8393000	30	0.0794493	0.0845091
chr11	8384001	8394000	32	0.0602248	0.0680303
chr11	8385001	8395000	40	0.0495636	0.0575461
chr11	8386001	8396000	42	0.0511841	0.0595154
chr11	8387001	8397000	42	0.049732	0.0593432
chr11	8388001	8398000	49	0.0452189	0.0534273
chr11	8389001	8399000	51	0.0429448	0.0510591
chr11	8390001	8400000	55	0.0436596	0.0519348
chr11	8391001	8401000	49	0.0376132	0.0447432
chr11	8392001	8402000	47	0.0370059	0.0441576
chr11	8393001	8403000	43	0.0395081	0.0467818
chr11	8394001	8404000	39	0.0321002	0.0375968
chr11	8395001	8405000	29	0.0325705	0.0377498
chr11	8396001	8406000	26	0.0410383	0.0446323
chr11	8397001	8407000	26	0.0470908	0.0496402
chr11	8398001	8408000	22	0.0505124	0.0541993
chr11	8399001	8409000	24	0.0572557	0.0610045
chr11	8400001	8410000	23	0.0506085	0.0535419
chr11	8401001	8411000	26	0.0570076	0.0600707
chr11	8402001	8412000	29	0.0551327	0.0577785
chr11	8403001	8413000	35	0.0535498	0.0551615
chr11	8404001	8414000	33	0.0576345	0.060749
chr11	8405001	8415000	35	0.0547487	0.0565163
chr11	8406001	8416000	38	0.0564363	0.0591198
chr11	8407001	8417000	41	0.0485818	0.0520669
chr11	8408001	8418000	42	0.0524647	0.0559669
chr11	8409001	8419000	45	0.0458704	0.0492374
chr11	8410001	8420000	53	0.0425255	0.0461451
chr11	8411001	8421000	58	0.0435364	0.0472793
chr11	8412001	8422000	56	0.0416889	0.0446265
chr11	8413001	8423000	60	0.0465253	0.047188
chr11	8414001	8424000	60	0.0465253	0.047188
chr11	8415001	8425000	58	0.0477999	0.0492746
chr11	8416001	8426000	51	0.0387346	0.0382552
chr11	8417001	8427000	45	0.0413761	0.0404416
chr11	8418001	8428000	41	0.0400398	0.0384571
chr11	8419001	8429000	34	0.0447525	0.0427609
chr11	8420001	8430000	26	0.061643	0.0571562
chr11	8421001	8431000	23	0.0642634	0.049586
chr11	8422001	8432000	27	0.0755651	0.0622275
chr11	8423001	8433000	25	0.0926608	0.0807473
chr11	8424001	8434000	31	0.0957548	0.0856647
chr11	8425001	8435000	41	0.0980087	0.0855637
chr11	8426001	8436000	47	0.0997431	0.0880427
chr11	8427001	8437000	47	0.0997431	0.0880427
chr11	8428001	8438000	50	0.110561	0.0977298
chr11	8429001	8439000	56	0.11087	0.098112
chr11	8430001	8440000	55	0.114048	0.0992478
chr11	8431001	8441000	54	0.120372	0.107197
chr11	8432001	8442000	52	0.134873	0.119914
chr11	8433001	8443000	53	0.141709	0.124804
chr11	8434001	8444000	53	0.159645	0.140605
chr11	8435001	8445000	48	0.166935	0.150516
chr11	8436001	8446000	45	0.175461	0.157503
chr11	8437001	8447000	54	0.163468	0.14416
chr11	8438001	8448000	54	0.161774	0.142896
chr11	8439001	8449000	52	0.160949	0.137922
chr11	8440001	8450000	57	0.1499	0.128087
chr11	8441001	8451000	60	0.14073	0.118394
chr11	8442001	8452000	59	0.124189	0.102739
chr11	8443001	8453000	56	0.111905	0.0906871
chr11	8444001	8454000	55	0.081224	0.0643455
chr11	8445001	8455000	53	0.0711401	0.0556739
chr11	8446001	8456000	52	0.0615878	0.0490565
chr11	8447001	8457000	43	0.0518514	0.0431155
chr11	8448001	8458000	47	0.041686	0.0431448
chr11	8449001	8459000	46	0.0475734	0.0513445
chr11	8450001	8460000	41	0.0480354	0.0524301
chr11	8451001	8461000	34	0.0444085	0.050189
chr11	8452001	8462000	34	0.0541631	0.0598215
chr11	8453001	8463000	32	0.051783	0.0556484
chr11	8454001	8464000	27	0.0646927	0.0683649
chr11	8455001	8465000	24	0.0719223	0.0753714
chr11	8456001	8466000	23	0.0654825	0.0723077
chr11	8457001	8467000	28	0.0738258	0.0780038
chr11	8458001	8468000	22	0.0670981	0.0670764
chr11	8459001	8469000	19	0.0572311	0.0567513
chr11	8460001	8470000	23	0.0422187	0.0467458
chr11	8461001	8471000	26	0.049606	0.0506745
chr11	8462001	8472000	27	0.0285605	0.0337031
chr11	8463001	8473000	24	0.0287437	0.0380911
chr11	8464001	8474000	28	0.0185853	0.028928
chr11	8465001	8475000	29	0.0155398	0.0263554
chr11	8466001	8476000	31	0.0207132	0.0331081
chr11	8467001	8477000	30	0.00795467	0.0242116
chr11	8468001	8478000	32	0.00359589	0.0193273
chr11	8469001	8479000	32	0.00359589	0.0193273
chr11	8470001	8480000	27	0.0117619	0.0241444
chr11	8471001	8481000	24	0.00609116	0.0196214
chr11	8472001	8482000	19	0.0545861	0.0492227
chr11	8473001	8483000	18	0.0544968	0.0479106
chr11	8474001	8484000	14	0.0908285	0.0690423
chr11	8475001	8485000	13	0.109644	0.0778669
chr11	8476001	8486000	10	0.115388	0.0803081
chr11	8477001	8487000	6	0.137692	0.097009
chr11	8478001	8488000	3	0.225158	0.18143
chr11	8479001	8489000	5	0.18382	0.158353
chr11	8480001	8490000	5	0.178819	0.153002
chr11	8481001	8491000	6	0.190111	0.180352
chr11	8482001	8492000	9	0.116253	0.0904605
chr11	8483001	8493000	10	0.107335	0.0794263
chr11	8484001	8494000	11	0.113913	0.0873576
chr11	8485001	8495000	11	0.113913	0.0873576
chr11	8486001	8496000	13	0.136634	0.101532
chr11	8487001	8497000	16	0.14113	0.111997
chr11	8488001	8498000	18	0.142985	0.114787
chr11	8489001	8499000	19	0.147356	0.120565
chr11	8490001	8500000	20	0.136404	0.103877
chr11	8491001	8501000	18	0.131972	0.0971556
chr11	8492001	8502000	17	0.141082	0.110637
chr11	8493001	8503000	20	0.126442	0.0990639
chr11	8494001	8504000	23	0.115035	0.0887171
chr11	8495001	8505000	30	0.106569	0.0803083
chr11	8496001	8506000	37	0.0782812	0.0567948
chr11	8497001	8507000	41	0.0619428	0.0430136
chr11	8498001	8508000	44	0.0484821	0.0312101
chr11	8499001	8509000	41	0.0368028	0.0219806
chr11	8500001	8510000	43	0.0339038	0.0197895
chr11	8501001	8511000	50	0.0328047	0.0184457
chr11	8502001	8512000	49	0.0322871	0.0202825
chr11	8503001	8513000	46	0.0300526	0.0188276
chr11	8504001	8514000	48	0.0362422	0.0284452
chr11	8505001	8515000	47	0.0239603	0.0209235
chr11	8506001	8516000	46	0.0218526	0.0183793
chr11	8507001	8517000	54	0.0139805	0.0106802
chr11	8508001	8518000	60	0.00935646	0.00478321
chr11	8509001	8519000	71	0.00331674	-0.00158878
chr11	8510001	8520000	71	0.00378451	-0.000790161
chr11	8511001	8521000	70	-0.00161774	-0.00494809
chr11	8512001	8522000	69	-0.00657064	-0.0095298
chr11	8513001	8523000	72	-0.000982182	-0.00539739
chr11	8514001	8524000	69	-0.00847636	-0.013442
chr11	8515001	8525000	69	0.0019723	-0.00575331
chr11	8516001	8526000	64	0.00594113	-0.00205918
chr11	8517001	8527000	49	0.0120455	5.60069e-05
chr11	8518001	8528000	38	0.0243408	0.010752
chr11	8519001	8529000	27	0.0449487	0.0299396
chr11	8520001	8530000	23	0.0530534	0.0368887
chr11	8521001	8531000	17	0.0747074	0.0627862
chr11	8522001	8532000	16	0.0796694	0.0689819
chr11	8523001	8533000	19	0.0920871	0.0803264
chr11	8524001	8534000	17	0.0904595	0.0769215
chr11	8525001	8535000	11	0.0796453	0.0718501
chr11	8526001	8536000	10	0.0824626	0.0633065
chr11	8527001	8537000	12	0.0729713	0.0545123
chr11	8528001	8538000	16	0.0458483	0.032166
chr11	8529001	8539000	20	0.0829642	0.0628476
chr11	8530001	8540000	22	0.0822966	0.063656
chr11	8531001	8541000	24	0.0764358	0.0592015
chr11	8532001	8542000	27	0.0853348	0.0680584
chr11	8533001	8543000	20	0.0753025	0.0596678
chr11	8534001	8544000	19	0.0804969	0.064505
chr11	8535001	8545000	19	0.0804969	0.064505
chr11	8536001	8546000	17	0.0871305	0.0708536
chr11	8537001	8547000	15	0.0951238	0.0788952
chr11	8538001	8548000	11	0.142147	0.120265
chr11	8539001	8549000	9	0.0759336	0.0663499
chr11	8540001	8550000	9	0.0939058	0.0694821
chr11	8541001	8551000	8	0.109334	0.0817124
chr11	8542001	8552000	9	0.0370992	0.0231659
chr11	8543001	8553000	19	0.102802	0.0857291
chr11	8544001	8554000	21	0.101573	0.0874374
chr11	8545001	8555000	21	0.101573	0.0874374
chr11	8546001	8556000	23	0.11073	0.096525
chr11	8547001	8557000	32	0.120224	0.0951355
chr11	8548001	8558000	34	0.134125	0.108704
chr11	8549001	8559000	32	0.138775	0.114981
chr11	8550001	8560000	30	0.138997	0.116924
chr11	8551001	8561000	34	0.147004	0.129701
chr11	8552001	8562000	31	0.165067	0.149101
chr11	8553001	8563000	32	0.169297	0.15567
chr11	8554001	8564000	36	0.165108	0.145782
chr11	8555001	8565000	38	0.160797	0.142413
chr11	8556001	8566000	38	0.162755	0.13931
chr11	8557001	8567000	31	0.160889	0.142392
chr11	8558001	8568000	31	0.143648	0.118679
chr11	8559001	8569000	35	0.156931	0.14359
chr11	8560001	8570000	38	0.14442	0.129622
chr11	8561001	8571000	36	0.130998	0.111616
chr11	8562001	8572000	35	0.129218	0.109553
chr11	8563001	8573000	26	0.0965653	0.076722
chr11	8564001	8574000	22	0.0795591	0.0663855
chr11	8565001	8575000	22	0.0696887	0.0573539
chr11	8566001	8576000	21	0.0432468	0.0468864
chr11	8567001	8577000	21	0.0402303	0.0476407
chr11	8568001	8578000	21	0.0626123	0.0737131
chr11	8569001	8579000	20	8.35247e-05	0.00454057
chr11	8570001	8580000	20	-0.000390799	0.00410102
chr11	8571001	8581000	19	-0.00603363	-0.000729428
chr11	8572001	8582000	21	-0.0043343	-4.91174e-05
chr11	8573001	8583000	25	-0.00672138	-0.00236687
chr11	8574001	8584000	28	0.0115532	0.0204831
chr11	8575001	8585000	30	0.0171559	0.0253975
chr11	8576001	8586000	36	0.0199864	0.0313697
chr11	8577001	8587000	39	0.0185588	0.0292212
chr11	8578001	8588000	41	0.0225256	0.0319709
chr11	8579001	8589000	40	0.0271025	0.037618
chr11	8580001	8590000	42	0.0577033	0.0678975
chr11	8581001	8591000	43	0.0621255	0.0716271
chr11	8582001	8592000	46	0.132549	0.109988
chr11	8583001	8593000	44	0.150228	0.122468
chr11	8584001	8594000	39	0.159295	0.12349
chr11	8585001	8595000	39	0.194588	0.15066
chr11	8586001	8596000	32	0.237627	0.172486
chr11	8587001	8597000	33	0.314156	0.22109
chr11	8588001	8598000	34	0.325842	0.23949
chr11	8589001	8599000	38	0.316652	0.242452
chr11	8590001	8600000	43	0.293651	0.226642
chr11	8591001	8601000	44	0.295824	0.233327
chr11	8592001	8602000	45	0.238639	0.203254
chr11	8593001	8603000	55	0.229021	0.197045
chr11	8594001	8604000	63	0.22144	0.1911
chr11	8595001	8605000	59	0.210747	0.183499
chr11	8596001	8606000	60	0.210461	0.183716
chr11	8597001	8607000	59	0.18233	0.168064
chr11	8598001	8608000	59	0.16621	0.145948
chr11	8599001	8609000	59	0.157046	0.133582
chr11	8600001	8610000	52	0.14815	0.123411
chr11	8601001	8611000	56	0.14547	0.120232
chr11	8602001	8612000	58	0.155075	0.132323
chr11	8603001	8613000	47	0.154092	0.130665
chr11	8604001	8614000	42	0.148584	0.123341
chr11	8605001	8615000	46	0.165232	0.144444
chr11	8606001	8616000	51	0.165443	0.142327
chr11	8607001	8617000	49	0.169898	0.14523
chr11	8608001	8618000	48	0.182448	0.160491
chr11	8609001	8619000	44	0.198219	0.177354
chr11	8610001	8620000	44	0.19995	0.176099
chr11	8611001	8621000	40	0.199807	0.1714
chr11	8612001	8622000	36	0.177652	0.146388
chr11	8613001	8623000	35	0.173668	0.147342
chr11	8614001	8624000	33	0.176282	0.152847
chr11	8615001	8625000	37	0.14532	0.121765
chr11	8616001	8626000	39	0.141678	0.121296
chr11	8617001	8627000	43	0.139579	0.119527
chr11	8618001	8628000	47	0.140342	0.121152
chr11	8619001	8629000	52	0.127809	0.10655
chr11	8620001	8630000	61	0.176107	0.137744
chr11	8621001	8631000	66	0.184152	0.146017
chr11	8622001	8632000	72	0.210993	0.159627
chr11	8623001	8633000	79	0.217184	0.159953
chr11	8624001	8634000	87	0.223113	0.161639
chr11	8625001	8635000	95	0.223723	0.163718
chr11	8626001	8636000	92	0.228076	0.165491
chr11	8627001	8637000	85	0.235203	0.168453
chr11	8628001	8638000	77	0.238747	0.168827
chr11	8629001	8639000	70	0.251819	0.180413
chr11	8630001	8640000	58	0.230246	0.164064
chr11	8631001	8641000	49	0.234359	0.166555
chr11	8632001	8642000	39	0.216431	0.155823
chr11	8633001	8643000	36	0.256716	0.184962
chr11	8634001	8644000	32	0.23131	0.171633
chr11	8635001	8645000	21	0.265248	0.182949
chr11	8636001	8646000	18	0.288082	0.198465
chr11	8637001	8647000	26	0.238541	0.161187
chr11	8638001	8648000	36	0.287009	0.176707
chr11	8639001	8649000	41	0.294554	0.184435
chr11	8640001	8650000	46	0.280666	0.179384
chr11	8641001	8651000	49	0.273287	0.171047
chr11	8642001	8652000	51	0.26436	0.162914
chr11	8643001	8653000	52	0.211228	0.13923
chr11	8644001	8654000	50	0.221591	0.140522
chr11	8645001	8655000	50	0.200912	0.129387
chr11	8646001	8656000	49	0.197144	0.122213
chr11	8647001	8657000	45	0.195615	0.119989
chr11	8648001	8658000	41	0.123305	0.0862698
chr11	8649001	8659000	44	0.0784985	0.0615134
chr11	8650001	8660000	44	0.066533	0.0586893
chr11	8651001	8661000	47	0.0741983	0.0652784
chr11	8652001	8662000	53	0.187861	0.128054
chr11	8653001	8663000	48	0.188443	0.121705
chr11	8654001	8664000	46	0.193008	0.123576
chr11	8655001	8665000	42	0.203252	0.131331
chr11	8656001	8666000	44	0.197567	0.130082
chr11	8657001	8667000	41	0.211455	0.140583
chr11	8658001	8668000	38	0.236456	0.158641
chr11	8659001	8669000	33	0.248444	0.174738
chr11	8660001	8670000	31	0.263689	0.176892
chr11	8661001	8671000	27	0.26955	0.178362
chr11	8662001	8672000	24	0.0810703	0.0612332
chr11	8663001	8673000	29	0.111604	0.0946671
chr11	8664001	8674000	34	0.101103	0.0787002
chr11	8665001	8675000	39	0.103727	0.0818631
chr11	8666001	8676000	38	0.107205	0.0833858
chr11	8667001	8677000	39	0.116304	0.0869739
chr11	8668001	8678000	46	0.131538	0.09699
chr11	8669001	8679000	47	0.153671	0.113335
chr11	8670001	8680000	51	0.158746	0.123525
chr11	8671001	8681000	52	0.186189	0.141769
chr11	8672001	8682000	51	0.202909	0.159207
chr11	8673001	8683000	50	0.242369	0.185295
chr11	8674001	8684000	47	0.275346	0.226261
chr11	8675001	8685000	43	0.289807	0.240104
chr11	8676001	8686000	46	0.282013	0.234178
chr11	8677001	8687000	47	0.271578	0.228514
chr11	8678001	8688000	37	0.285702	0.245893
chr11	8679001	8689000	39	0.286953	0.246268
chr11	8680001	8690000	37	0.292794	0.247118
chr11	8681001	8691000	39	0.288117	0.245635
chr11	8682001	8692000	36	0.286594	0.243337
chr11	8683001	8693000	35	0.253687	0.211245
chr11	8684001	8694000	39	0.235716	0.194693
chr11	8685001	8695000	45	0.239211	0.201868
chr11	8686001	8696000	44	0.245519	0.209051
chr11	8687001	8697000	47	0.266136	0.23331
chr11	8688001	8698000	58	0.243866	0.211113
chr11	8689001	8699000	67	0.222701	0.195148
chr11	8690001	8700000	68	0.214631	0.187819
chr11	8691001	8701000	72	0.19925	0.173142
chr11	8692001	8702000	74	0.196685	0.167748
chr11	8693001	8703000	73	0.192444	0.164976
chr11	8694001	8704000	73	0.184714	0.158657
chr11	8695001	8705000	71	0.181232	0.158729
chr11	8696001	8706000	74	0.190849	0.171749
chr11	8697001	8707000	74	0.179423	0.168915
chr11	8698001	8708000	64	0.190183	0.178635
chr11	8699001	8709000	50	0.200165	0.184482
chr11	8700001	8710000	45	0.214916	0.201447
chr11	8701001	8711000	41	0.226952	0.203984
chr11	8702001	8712000	41	0.220228	0.202112
chr11	8703001	8713000	42	0.221225	0.203908
chr11	8704001	8714000	44	0.196544	0.177269
chr11	8705001	8715000	41	0.172607	0.156628
chr11	8706001	8716000	34	0.141241	0.125847
chr11	8707001	8717000	34	0.092889	0.0682013
chr11	8708001	8718000	53	0.0522437	0.0227683
chr11	8709001	8719000	56	0.0479115	0.0188687
chr11	8710001	8720000	67	0.0467829	0.017809
chr11	8711001	8721000	68	0.0421666	0.0177467
chr11	8712001	8722000	73	0.0401897	0.0160571
chr11	8713001	8723000	80	0.0174556	0.00031539
chr11	8714001	8724000	76	0.00754911	-0.00618868
chr11	8715001	8725000	74	0.0124538	-0.00251323
chr11	8716001	8726000	76	0.0121987	-0.00241096
chr11	8717001	8727000	74	0.0201398	0.0027273
chr11	8718001	8728000	57	0.0436183	0.0224196
chr11	8719001	8729000	57	0.0425727	0.0214372
chr11	8720001	8730000	49	0.0354617	0.0142316
chr11	8721001	8731000	46	0.02822	0.00924595
chr11	8722001	8732000	41	0.0268388	0.00916716
chr11	8723001	8733000	39	0.0262767	0.0103907
chr11	8724001	8734000	53	0.0312627	0.00483291
chr11	8725001	8735000	67	0.0197705	-0.0043908
chr11	8726001	8736000	65	0.0203521	-0.00456815
chr11	8727001	8737000	61	0.0135491	-0.00886564
chr11	8728001	8738000	58	0.00832626	-0.0123557
chr11	8729001	8739000	54	0.0107764	-0.0113319
chr11	8730001	8740000	50	0.0125192	-0.0111297
chr11	8731001	8741000	47	0.00515156	-0.0158922
chr11	8732001	8742000	51	0.00377012	-0.016495
chr11	8733001	8743000	51	0.0143401	-0.00764631
chr11	8734001	8744000	55	0.0422463	0.025839
chr11	8735001	8745000	47	0.0595525	0.0459335
chr11	8736001	8746000	52	0.0540234	0.042949
chr11	8737001	8747000	65	0.0444088	0.0343221
chr11	8738001	8748000	69	0.042742	0.0327687
chr11	8739001	8749000	77	0.0402534	0.0315545
chr11	8740001	8750000	84	0.0390207	0.0282675
chr11	8741001	8751000	93	0.0336618	0.0231603
chr11	8742001	8752000	87	0.0345085	0.0255096
chr11	8743001	8753000	93	0.0326805	0.0239329
chr11	8744001	8754000	77	0.0196858	0.0108674
chr11	8745001	8755000	74	0.0487528	0.0205919
chr11	8746001	8756000	71	0.0510058	0.0198416
chr11	8747001	8757000	64	0.0564139	0.022982
chr11	8748001	8758000	63	0.0609745	0.0260156
chr11	8749001	8759000	58	0.0630085	0.0230238
chr11	8750001	8760000	62	0.0453663	0.0164865
chr11	8751001	8761000	56	0.0518894	0.0224264
chr11	8752001	8762000	64	0.0420438	0.018472
chr11	8753001	8763000	59	0.0296567	0.00744012
chr11	8754001	8764000	56	0.0299779	0.00769589
chr11	8755001	8765000	59	-0.0265117	-0.0190083
chr11	8756001	8766000	64	-0.0248225	-0.0163875
chr11	8757001	8767000	83	-0.0155974	-0.0142589
chr11	8758001	8768000	95	-0.0221332	-0.0200194
chr11	8759001	8769000	96	-0.0229692	-0.0205312
chr11	8760001	8770000	85	-0.020874	-0.0188535
chr11	8761001	8771000	82	-0.0209834	-0.0197037
chr11	8762001	8772000	74	-0.0210405	-0.0213285
chr11	8763001	8773000	66	-0.0159463	-0.0163932
chr11	8764001	8774000	72	-0.00685893	-0.00892555
chr11	8765001	8775000	69	0.00276931	0.00167704
chr11	8766001	8776000	72	0.000667808	-0.00244155
chr11	8767001	8777000	52	-0.0029195	-0.00219922
chr11	8768001	8778000	45	0.00923544	0.00946945
chr11	8769001	8779000	49	0.00734243	0.00572709
chr11	8770001	8780000	51	0.00400214	0.00354716
chr11	8771001	8781000	51	0.00400214	0.00354716
chr11	8772001	8782000	55	0.00674301	0.0076965
chr11	8773001	8783000	57	0.00407613	0.00534279
chr11	8774001	8784000	47	-0.00991162	-0.00413973
chr11	8775001	8785000	46	-0.0157207	-0.00990745
chr11	8776001	8786000	37	-0.010383	-0.00359031
chr11	8777001	8787000	33	-0.00814854	-0.00168965
chr11	8778001	8788000	28	-0.00444192	-0.000902964
chr11	8779001	8789000	24	0.0105762	0.0134342
chr11	8780001	8790000	24	0.015181	0.0143458
chr11	8781001	8791000	34	0.0049427	0.00845052
chr11	8782001	8792000	31	0.000943836	0.00131202
chr11	8783001	8793000	30	0.00306194	0.00490981
chr11	8784001	8794000	32	0.00657377	0.00920473
chr11	8785001	8795000	33	0.00362861	0.004118
chr11	8786001	8796000	36	0.00483848	0.00575592
chr11	8787001	8797000	41	0.000955135	0.00355574
chr11	8788001	8798000	41	0.00303957	0.0059917
chr11	8789001	8799000	39	0.00450681	0.00787808
chr11	8790001	8800000	38	0.00893434	0.0159165
chr11	8791001	8801000	30	0.022149	0.0243045
chr11	8792001	8802000	28	0.0249339	0.0280144
chr11	8793001	8803000	27	0.0328592	0.0307061
chr11	8794001	8804000	29	0.0401126	0.0288391
chr11	8795001	8805000	25	0.0415695	0.0337308
chr11	8796001	8806000	23	0.0331704	0.0263649
chr11	8797001	8807000	19	0.0772766	0.0521729
chr11	8798001	8808000	18	0.0894594	0.0611709
chr11	8799001	8809000	18	0.0962673	0.0632366
chr11	8800001	8810000	20	0.12767	0.0762653
chr11	8801001	8811000	22	0.130938	0.0839212
chr11	8802001	8812000	25	0.124458	0.0781611
chr11	8803001	8813000	26	0.12186	0.0795602
chr11	8804001	8814000	26	0.132229	0.0935907
chr11	8805001	8815000	36	0.182857	0.124593
chr11	8806001	8816000	36	0.212605	0.145516
chr11	8807001	8817000	48	0.208845	0.143677
chr11	8808001	8818000	50	0.203159	0.129228
chr11	8809001	8819000	52	0.201006	0.129429
chr11	8810001	8820000	50	0.193435	0.121806
chr11	8811001	8821000	48	0.194749	0.12095
chr11	8812001	8822000	46	0.197434	0.125116
chr11	8813001	8823000	44	0.199391	0.125239
chr11	8814001	8824000	43	0.203959	0.12577
chr11	8815001	8825000	36	0.182379	0.110267
chr11	8816001	8826000	34	0.1676	0.097601
chr11	8817001	8827000	24	0.135689	0.06933
chr11	8818001	8828000	23	0.139858	0.0851242
chr11	8819001	8829000	20	0.137599	0.0779427
chr11	8820001	8830000	21	0.151141	0.0953589
chr11	8821001	8831000	22	0.176389	0.116777
chr11	8822001	8832000	21	0.18332	0.1196
chr11	8823001	8833000	22	0.202832	0.145208
chr11	8824001	8834000	23	0.195226	0.144707
chr11	8825001	8835000	25	0.192406	0.153445
chr11	8826001	8836000	28	0.189669	0.1443
chr11	8827001	8837000	28	0.185916	0.141958
chr11	8828001	8838000	28	0.193086	0.146808
chr11	8829001	8839000	28	0.193086	0.146808
chr11	8830001	8840000	28	0.193349	0.147812
chr11	8831001	8841000	27	0.18237	0.147285
chr11	8832001	8842000	34	0.168718	0.129233
chr11	8833001	8843000	38	0.154481	0.118943
chr11	8834001	8844000	43	0.13871	0.107879
chr11	8835001	8845000	50	0.163566	0.1245
chr11	8836001	8846000	55	0.142684	0.116464
chr11	8837001	8847000	51	0.144468	0.119229
chr11	8838001	8848000	50	0.143637	0.117205
chr11	8839001	8849000	55	0.132496	0.112887
chr11	8840001	8850000	61	0.10709	0.0936968
chr11	8841001	8851000	67	0.0966176	0.0884463
chr11	8842001	8852000	64	0.0870888	0.0842346
chr11	8843001	8853000	60	0.0797616	0.0811434
chr11	8844001	8854000	52	0.0790467	0.0858438
chr11	8845001	8855000	43	0.0227454	0.0513052
chr11	8846001	8856000	38	0.0373175	0.0635231
chr11	8847001	8857000	43	0.066255	0.089742
chr11	8848001	8858000	55	0.10767	0.135846
chr11	8849001	8859000	61	0.158506	0.171915
chr11	8850001	8860000	69	0.198071	0.200228
chr11	8851001	8861000	70	0.22246	0.2145
chr11	8852001	8862000	78	0.237111	0.22321
chr11	8853001	8863000	80	0.24474	0.226549
chr11	8854001	8864000	83	0.241312	0.221732
chr11	8855001	8865000	85	0.246326	0.225165
chr11	8856001	8866000	90	0.243201	0.223682
chr11	8857001	8867000	91	0.24615	0.221985
chr11	8858001	8868000	80	0.242898	0.2145
chr11	8859001	8869000	72	0.225995	0.202626
chr11	8860001	8870000	58	0.224996	0.203733
chr11	8861001	8871000	57	0.189483	0.174474
chr11	8862001	8872000	47	0.18762	0.172062
chr11	8863001	8873000	46	0.192276	0.181382
chr11	8864001	8874000	45	0.19524	0.189008
chr11	8865001	8875000	42	0.19056	0.184373
chr11	8866001	8876000	34	0.188981	0.181141
chr11	8867001	8877000	30	0.159582	0.174371
chr11	8868001	8878000	27	0.151776	0.171277
chr11	8869001	8879000	24	0.141573	0.159645
chr11	8870001	8880000	25	0.110969	0.134985
chr11	8871001	8881000	22	0.166403	0.165723
chr11	8872001	8882000	27	0.142288	0.139125
chr11	8873001	8883000	28	0.161873	0.136523
chr11	8874001	8884000	28	0.136635	0.111417
chr11	8875001	8885000	36	0.0893323	0.0771092
chr11	8876001	8886000	39	0.0818383	0.0718806
chr11	8877001	8887000	40	0.101428	0.0784763
chr11	8878001	8888000	42	0.0976283	0.0762442
chr11	8879001	8889000	47	0.0865676	0.0706611
chr11	8880001	8890000	51	0.0805799	0.0671508
chr11	8881001	8891000	52	0.0703373	0.0601982
chr11	8882001	8892000	53	0.0533383	0.0463325
chr11	8883001	8893000	53	0.0300639	0.024261
chr11	8884001	8894000	52	0.0297464	0.023355
chr11	8885001	8895000	47	0.0313567	0.0277115
chr11	8886001	8896000	50	0.0280939	0.0238943
chr11	8887001	8897000	50	0.00883175	0.01411
chr11	8888001	8898000	49	0.00682659	0.0124018
chr11	8889001	8899000	46	0.0085305	0.0115932
chr11	8890001	8900000	42	0.00395864	0.00775123
chr11	8891001	8901000	38	0.00277626	0.00727084
chr11	8892001	8902000	32	0.014922	0.018156
chr11	8893001	8903000	27	0.0125274	0.0186577
chr11	8894001	8904000	25	0.0167494	0.0228694
chr11	8895001	8905000	21	0.0205659	0.0172854
chr11	8896001	8906000	16	0.0376993	0.0317809
chr11	8897001	8907000	21	-0.00121819	-0.00671724
chr11	8898001	8908000	24	-0.00484837	-0.00964859
chr11	8899001	8909000	23	-0.00545629	-0.00990411
chr11	8900001	8910000	23	-0.00746754	-0.0117472
chr11	8901001	8911000	22	-0.0082466	-0.0124822
chr11	8902001	8912000	21	-0.0211038	-0.0221535
chr11	8903001	8913000	23	-0.0217921	-0.0238347
chr11	8904001	8914000	27	-0.0114971	-0.0110838
chr11	8905001	8915000	27	-0.0110928	-0.0106937
chr11	8906001	8916000	31	-0.00585582	-0.00877935
chr11	8907001	8917000	27	-0.00801165	-0.00776277
chr11	8908001	8918000	23	-0.00430051	-0.00367304
chr11	8909001	8919000	21	-0.00516749	-0.00473116
chr11	8910001	8920000	21	0.00414367	0.00104018
chr11	8911001	8921000	21	0.00986336	0.00552913
chr11	8912001	8922000	26	0.0266288	0.0353182
chr11	8913001	8923000	27	0.0595114	0.0614518
chr11	8914001	8924000	26	0.0806651	0.0795467
chr11	8915001	8925000	29	0.0897545	0.0945889
chr11	8916001	8926000	25	0.0987514	0.104417
chr11	8917001	8927000	25	0.123439	0.128575
chr11	8918001	8928000	26	0.117335	0.121673
chr11	8919001	8929000	26	0.117335	0.121673
chr11	8920001	8930000	26	0.134032	0.136888
chr11	8921001	8931000	26	0.138736	0.140519
chr11	8922001	8932000	25	0.168329	0.183529
chr11	8923001	8933000	28	0.14171	0.151169
chr11	8924001	8934000	29	0.134795	0.142277
chr11	8925001	8935000	36	0.171806	0.154653
chr11	8926001	8936000	37	0.177768	0.158196
chr11	8927001	8937000	36	0.172546	0.150455
chr11	8928001	8938000	35	0.17805	0.156208
chr11	8929001	8939000	44	0.168542	0.138463
chr11	8930001	8940000	48	0.168077	0.138872
chr11	8931001	8941000	53	0.166098	0.135161
chr11	8932001	8942000	49	0.154687	0.112492
chr11	8933001	8943000	45	0.168533	0.127914
chr11	8934001	8944000	42	0.164776	0.124737
chr11	8935001	8945000	32	0.133015	0.102198
chr11	8936001	8946000	32	0.125471	0.0973824
chr11	8937001	8947000	31	0.132757	0.10176
chr11	8938001	8948000	31	0.132757	0.10176
chr11	8939001	8949000	25	0.149076	0.12074
chr11	8940001	8950000	19	0.132184	0.105403
chr11	8941001	8951000	14	0.115263	0.0927575
chr11	8942001	8952000	17	0.0874126	0.0727052
chr11	8943001	8953000	20	0.0375818	0.0329278
chr11	8944001	8954000	23	0.077443	0.0495919
chr11	8945001	8955000	24	0.0726592	0.0436135
chr11	8946001	8956000	23	0.0743166	0.0459501
chr11	8947001	8957000	21	0.0797429	0.0478702
chr11	8948001	8958000	21	0.0797429	0.0478702
chr11	8949001	8959000	23	0.05221	0.0277982
chr11	8950001	8960000	26	0.0576699	0.0348969
chr11	8951001	8961000	27	0.0741841	0.0465713
chr11	8952001	8962000	27	0.0774935	0.0430585
chr11	8953001	8963000	24	0.0898639	0.0475262
chr11	8954001	8964000	25	0.0738289	0.0471726
chr11	8955001	8965000	27	0.107059	0.06703
chr11	8956001	8966000	26	0.107363	0.0661118
chr11	8957001	8967000	26	0.107363	0.0661118
chr11	8958001	8968000	30	0.143583	0.0955582
chr11	8959001	8969000	28	0.154379	0.106107
chr11	8960001	8970000	25	0.156065	0.10854
chr11	8961001	8971000	26	0.138159	0.0897961
chr11	8962001	8972000	28	0.122836	0.0828153
chr11	8963001	8973000	33	0.109573	0.0762545
chr11	8964001	8974000	35	0.113357	0.0698829
chr11	8965001	8975000	34	0.0864315	0.0511784
chr11	8966001	8976000	37	0.0867643	0.0518069
chr11	8967001	8977000	39	0.0809933	0.0482874
chr11	8968001	8978000	40	0.044808	0.0228363
chr11	8969001	8979000	38	0.058229	0.0321907
chr11	8970001	8980000	38	0.0579091	0.031366
chr11	8971001	8981000	37	0.0605849	0.0352486
chr11	8972001	8982000	35	0.0766129	0.0524506
chr11	8973001	8983000	30	0.0860043	0.0558181
chr11	8974001	8984000	24	0.0656727	0.0482058
chr11	8975001	8985000	27	0.0724353	0.0493191
chr11	8976001	8986000	25	0.0658671	0.0469841
chr11	8977001	8987000	25	0.0682504	0.0499119
chr11	8978001	8988000	22	0.0901885	0.059813
chr11	8979001	8989000	24	0.0287636	0.024682
chr11	8980001	8990000	24	0.0489277	0.0372749
chr11	8981001	8991000	23	0.0517982	0.0391156
chr11	8982001	8992000	20	0.0406854	0.0229367
chr11	8983001	8993000	20	0.0399303	0.0260473
chr11	8984001	8994000	23	0.0341566	0.0247342
chr11	8985001	8995000	36	0.00827412	0.00360886
chr11	8986001	8996000	44	0.0135867	0.00744015
chr11	8987001	8997000	51	0.0387708	0.0252267
chr11	8988001	8998000	54	0.0514514	0.0404753
chr11	8989001	8999000	53	0.0582407	0.0461917
chr11	8990001	9000000	55	0.050315	0.0407495
chr11	8991001	9001000	65	0.0541061	0.0413828
chr11	8992001	9002000	67	0.0531325	0.0405187
chr11	8993001	9003000	67	0.0532676	0.0408927
chr11	8994001	9004000	69	0.0525349	0.0413287
chr11	8995001	9005000	57	0.0649225	0.0565
chr11	8996001	9006000	52	0.0675736	0.0610113
chr11	8997001	9007000	50	0.0495451	0.0509436
chr11	8998001	9008000	47	0.0327575	0.0318381
chr11	8999001	9009000	48	0.0325533	0.0310249
chr11	9000001	9010000	47	0.0313747	0.0288358
chr11	9001001	9011000	38	0.0179417	0.021894
chr11	9002001	9012000	39	0.0246742	0.0285513
chr11	9003001	9013000	47	0.0277603	0.0325635
chr11	9004001	9014000	44	0.0288026	0.0334382
chr11	9005001	9015000	42	0.0331683	0.0373917
chr11	9006001	9016000	39	0.0339461	0.0368674
chr11	9007001	9017000	36	0.0332158	0.0328913
chr11	9008001	9018000	40	0.0510758	0.0567448
chr11	9009001	9019000	39	0.0556339	0.0622323
chr11	9010001	9020000	43	0.0802959	0.081946
chr11	9011001	9021000	45	0.0850407	0.0890198
chr11	9012001	9022000	47	0.0945141	0.0908831
chr11	9013001	9023000	41	0.0980454	0.0909134
chr11	9014001	9024000	42	0.113928	0.10209
chr11	9015001	9025000	41	0.126585	0.108732
chr11	9016001	9026000	47	0.122234	0.100275
chr11	9017001	9027000	49	0.126606	0.102546
chr11	9018001	9028000	49	0.110012	0.0772322
chr11	9019001	9029000	50	0.108398	0.0764081
chr11	9020001	9030000	44	0.0915475	0.0638766
chr11	9021001	9031000	40	0.0910155	0.0590628
chr11	9022001	9032000	34	0.0790885	0.0534781
chr11	9023001	9033000	30	0.0874583	0.0624862
chr11	9024001	9034000	26	0.0637091	0.0479601
chr11	9025001	9035000	23	0.0517137	0.0435021
chr11	9026001	9036000	22	0.0672463	0.0532622
chr11	9027001	9037000	19	0.0707324	0.0510279
chr11	9028001	9038000	18	0.0835603	0.0680765
chr11	9029001	9039000	19	0.0674127	0.0484272
chr11	9030001	9040000	30	0.0462808	0.0311439
chr11	9031001	9041000	36	0.0350969	0.0220357
chr11	9032001	9042000	42	0.0300734	0.0181803
chr11	9033001	9043000	44	0.029422	0.0175764
chr11	9034001	9044000	44	0.029422	0.0175764
chr11	9035001	9045000	48	0.049156	0.0295271
chr11	9036001	9046000	55	0.0397206	0.0241087
chr11	9037001	9047000	55	0.0375419	0.0228085
chr11	9038001	9048000	52	0.0356641	0.0207549
chr11	9039001	9049000	52	0.0499568	0.0304449
chr11	9040001	9050000	42	0.0571523	0.0355465
chr11	9041001	9051000	36	0.0692716	0.0453884
chr11	9042001	9052000	30	0.0807897	0.0554566
chr11	9043001	9053000	28	0.0840343	0.0590682
chr11	9044001	9054000	28	0.0840343	0.0590682
chr11	9045001	9055000	23	0.059643	0.0406296
chr11	9046001	9056000	10	0.0797387	0.0562965
chr11	9047001	9057000	7	0.0861212	0.0578994
chr11	9048001	9058000	5	0.115675	0.0769708
chr11	9049001	9059000	1	-0.0759799	-0.0759799
chr11	9053001	9063000	7	0.284177	0.276607
chr11	9054001	9064000	13	0.179559	0.184532
chr11	9055001	9065000	18	0.147282	0.151892
chr11	9056001	9066000	19	0.141267	0.142471
chr11	9057001	9067000	27	0.141402	0.122681
chr11	9058001	9068000	30	0.134466	0.114977
chr11	9059001	9069000	32	0.124742	0.105704
chr11	9060001	9070000	33	0.125034	0.107766
chr11	9061001	9071000	34	0.122508	0.106334
chr11	9062001	9072000	35	0.119952	0.105061
chr11	9063001	9073000	40	0.101865	0.0949934
chr11	9064001	9074000	42	0.145963	0.146457
chr11	9065001	9075000	39	0.176126	0.163831
chr11	9066001	9076000	39	0.199359	0.179844
chr11	9067001	9077000	34	0.243286	0.222393
chr11	9068001	9078000	35	0.298222	0.27041
chr11	9069001	9079000	36	0.30733	0.266575
chr11	9070001	9080000	35	0.308193	0.269227
chr11	9071001	9081000	38	0.319243	0.276566
chr11	9072001	9082000	38	0.327958	0.275375
chr11	9073001	9083000	29	0.404911	0.313961
chr11	9074001	9084000	24	0.410181	0.302497
chr11	9075001	9085000	25	0.424133	0.313195
chr11	9076001	9086000	25	0.415882	0.308353
chr11	9077001	9087000	22	0.402551	0.297997
chr11	9078001	9088000	22	0.397453	0.288042
chr11	9079001	9089000	23	0.440236	0.361128
chr11	9080001	9090000	25	0.443356	0.370344
chr11	9081001	9091000	24	0.445881	0.37073
chr11	9082001	9092000	24	0.453115	0.389888
chr11	9083001	9093000	22	0.439856	0.400352
chr11	9084001	9094000	19	0.442936	0.412556
chr11	9085001	9095000	17	0.415047	0.391558
chr11	9086001	9096000	19	0.378648	0.366259
chr11	9087001	9097000	20	0.371418	0.362273
chr11	9088001	9098000	16	0.341451	0.339035
chr11	9089001	9099000	15	0.23609	0.220319
chr11	9090001	9100000	15	0.193552	0.171782
chr11	9091001	9101000	16	0.137089	0.118054
chr11	9092001	9102000	17	0.11676	0.105925
chr11	9093001	9103000	19	0.11448	0.104198
chr11	9094001	9104000	24	0.100135	0.0835794
chr11	9095001	9105000	31	0.0801044	0.0642395
chr11	9096001	9106000	34	0.0338992	0.0295959
chr11	9097001	9107000	39	0.0238839	0.0244458
chr11	9098001	9108000	44	0.0267413	0.0302531
chr11	9099001	9109000	42	0.0291141	0.0329036
chr11	9100001	9110000	41	0.0287665	0.0324604
chr11	9101001	9111000	38	0.035011	0.0370451
chr11	9102001	9112000	38	0.028008	0.0248712
chr11	9103001	9113000	36	0.0188461	0.0182572
chr11	9104001	9114000	31	0.0174124	0.0203585
chr11	9105001	9115000	26	0.0607992	0.0576308
chr11	9106001	9116000	21	0.0923628	0.0828987
chr11	9107001	9117000	18	0.11307	0.0925879
chr11	9108001	9118000	16	0.107894	0.0850985
chr11	9109001	9119000	19	0.118886	0.0879983
chr11	9110001	9120000	18	0.115153	0.0832464
chr11	9111001	9121000	20	0.116172	0.0768842
chr11	9112001	9122000	22	0.119446	0.0650083
chr11	9113001	9123000	23	0.114032	0.0626651
chr11	9114001	9124000	27	0.10389	0.0618799
chr11	9115001	9125000	28	0.0728444	0.0424356
chr11	9116001	9126000	29	0.0852434	0.0521513
chr11	9117001	9127000	27	0.0824494	0.0530604
chr11	9118001	9128000	26	0.0868231	0.0586461
chr11	9119001	9129000	24	0.0973421	0.0702995
chr11	9120001	9130000	26	0.105896	0.078933
chr11	9121001	9131000	25	0.0997562	0.080339
chr11	9122001	9132000	24	0.103909	0.0966636
chr11	9123001	9133000	23	0.107705	0.100909
chr11	9124001	9134000	20	0.124777	0.11775
chr11	9125001	9135000	19	0.12617	0.118831
chr11	9126001	9136000	19	0.116191	0.109398
chr11	9127001	9137000	19	0.114053	0.107138
chr11	9128001	9138000	18	0.114331	0.106884
chr11	9129001	9139000	17	0.0956621	0.0905141
chr11	9130001	9140000	15	0.0817991	0.0782446
chr11	9131001	9141000	14	0.0805409	0.0709141
chr11	9132001	9142000	12	0.0761985	0.0686679
chr11	9133001	9143000	14	0.0904875	0.0693072
chr11	9134001	9144000	18	0.071295	0.0485599
chr11	9135001	9145000	17	0.0665987	0.0422671
chr11	9136001	9146000	19	0.0573993	0.0317328
chr11	9137001	9147000	22	0.0702198	0.0416328
chr11	9138001	9148000	25	0.0739931	0.0453955
chr11	9139001	9149000	24	0.0752837	0.0450702
chr11	9140001	9150000	24	0.0752837	0.0450702
chr11	9141001	9151000	23	0.0758754	0.047546
chr11	9142001	9152000	22	0.0830991	0.0514917
chr11	9143001	9153000	19	0.0739299	0.0491225
chr11	9144001	9154000	14	0.0743938	0.0547144
chr11	9145001	9155000	15	0.102634	0.0797323
chr11	9146001	9156000	14	0.108356	0.0868368
chr11	9147001	9157000	12	0.127547	0.106572
chr11	9148001	9158000	12	0.140685	0.104007
chr11	9149001	9159000	14	0.145824	0.113373
chr11	9150001	9160000	17	0.142141	0.100233
chr11	9151001	9161000	17	0.142141	0.100233
chr11	9152001	9162000	17	0.142141	0.100233
chr11	9153001	9163000	17	0.142141	0.100233
chr11	9154001	9164000	17	0.142141	0.100233
chr11	9155001	9165000	14	0.133599	0.0853763
chr11	9156001	9166000	13	0.142636	0.0955419
chr11	9157001	9167000	13	0.109885	0.069212
chr11	9158001	9168000	11	0.102466	0.0602737
chr11	9159001	9169000	11	0.0507867	0.0227851
chr11	9160001	9170000	14	0.0311593	0.030835
chr11	9161001	9171000	17	0.0271055	0.0295805
chr11	9162001	9172000	18	0.0214025	0.0254972
chr11	9163001	9173000	18	0.0214025	0.0254972
chr11	9164001	9174000	20	0.0288096	0.0301564
chr11	9165001	9175000	24	0.0189677	0.0203081
chr11	9166001	9176000	22	0.0114243	0.0161572
chr11	9167001	9177000	20	0.00799511	0.0142455
chr11	9168001	9178000	19	0.0101765	0.0168812
chr11	9169001	9179000	19	0.0114497	0.0193375
chr11	9170001	9180000	14	0.00171234	0.00308785
chr11	9171001	9181000	14	0.000664965	-0.00193479
chr11	9172001	9182000	14	0.00395489	-0.000892439
chr11	9173001	9183000	18	-0.00228355	-0.00424882
chr11	9174001	9184000	22	-0.00738358	-0.00798256
chr11	9175001	9185000	23	-0.0113775	-0.0123538
chr11	9176001	9186000	28	-0.0170038	-0.0183731
chr11	9177001	9187000	31	-0.0191595	-0.0210247
chr11	9178001	9188000	33	-0.0230883	-0.0235535
chr11	9179001	9189000	36	-0.0149149	-0.0137889
chr11	9180001	9190000	38	0.00719104	0.000974716
chr11	9181001	9191000	37	0.00890106	0.00448146
chr11	9182001	9192000	42	0.00892118	0.00748001
chr11	9183001	9193000	40	0.0126971	0.00917495
chr11	9184001	9194000	39	0.0206492	0.0204401
chr11	9185001	9195000	38	0.0367077	0.0367989
chr11	9186001	9196000	40	0.0672645	0.073313
chr11	9187001	9197000	58	0.104323	0.115005
chr11	9188001	9198000	66	0.112076	0.123233
chr11	9189001	9199000	65	0.117778	0.127906
chr11	9190001	9200000	70	0.113924	0.127167
chr11	9191001	9201000	84	0.144238	0.160313
chr11	9192001	9202000	89	0.153122	0.16575
chr11	9193001	9203000	96	0.167777	0.172867
chr11	9194001	9204000	96	0.175822	0.179823
chr11	9195001	9205000	95	0.182495	0.184689
chr11	9196001	9206000	93	0.180142	0.183993
chr11	9197001	9207000	78	0.185791	0.19111
chr11	9198001	9208000	76	0.198341	0.201706
chr11	9199001	9209000	79	0.216868	0.219609
chr11	9200001	9210000	79	0.204624	0.219543
chr11	9201001	9211000	70	0.19184	0.205035
chr11	9202001	9212000	72	0.21526	0.230746
chr11	9203001	9213000	67	0.212999	0.235897
chr11	9204001	9214000	62	0.212319	0.236485
chr11	9205001	9215000	59	0.212202	0.237334
chr11	9206001	9216000	54	0.218888	0.243203
chr11	9207001	9217000	48	0.215476	0.244526
chr11	9208001	9218000	39	0.229007	0.254772
chr11	9209001	9219000	44	0.209652	0.233351
chr11	9210001	9220000	45	0.23551	0.251206
chr11	9211001	9221000	50	0.23748	0.238616
chr11	9212001	9222000	54	0.232899	0.226161
chr11	9213001	9223000	63	0.230964	0.225716
chr11	9214001	9224000	75	0.227316	0.227607
chr11	9215001	9225000	86	0.234263	0.232435
chr11	9216001	9226000	102	0.24022	0.239428
chr11	9217001	9227000	107	0.244924	0.242072
chr11	9218001	9228000	114	0.248247	0.24652
chr11	9219001	9229000	110	0.253391	0.251388
chr11	9220001	9230000	105	0.260037	0.255381
chr11	9221001	9231000	104	0.269854	0.266313
chr11	9222001	9232000	91	0.261044	0.26546
chr11	9223001	9233000	85	0.265688	0.26515
chr11	9224001	9234000	77	0.269146	0.266693
chr11	9225001	9235000	69	0.256419	0.257967
chr11	9226001	9236000	67	0.178639	0.206255
chr11	9227001	9237000	68	0.163023	0.185378
chr11	9228001	9238000	63	0.148093	0.16699
chr11	9229001	9239000	60	0.125852	0.138847
chr11	9230001	9240000	59	0.110383	0.120298
chr11	9231001	9241000	56	0.0681854	0.0779106
chr11	9232001	9242000	59	0.0658158	0.0724896
chr11	9233001	9243000	60	0.0539604	0.0560186
chr11	9234001	9244000	61	0.0445826	0.0428504
chr11	9235001	9245000	58	0.044937	0.0419066
chr11	9236001	9246000	44	0.052577	0.0449775
chr11	9237001	9247000	42	0.0590009	0.0489599
chr11	9238001	9248000	48	0.0605024	0.0516952
chr11	9239001	9249000	49	0.0562328	0.049617
chr11	9240001	9250000	49	0.0627297	0.0536266
chr11	9241001	9251000	48	0.0652536	0.0526004
chr11	9242001	9252000	46	0.0659525	0.0522296
chr11	9243001	9253000	41	0.0639469	0.0489447
chr11	9244001	9254000	44	0.0722668	0.0547885
chr11	9245001	9255000	50	0.0628606	0.0467842
chr11	9246001	9256000	54	0.0590244	0.0433774
chr11	9247001	9257000	56	0.0475148	0.0326136
chr11	9248001	9258000	51	0.0435904	0.0244994
chr11	9249001	9259000	50	0.0604219	0.0499221
chr11	9250001	9260000	57	0.0675645	0.0607982
chr11	9251001	9261000	57	0.0713582	0.0605605
chr11	9252001	9262000	57	0.0689585	0.0585969
chr11	9253001	9263000	63	0.0785541	0.0633837
chr11	9254001	9264000	60	0.070767	0.0565357
chr11	9255001	9265000	62	0.0676173	0.0546354
chr11	9256001	9266000	68	0.0670219	0.0531391
chr11	9257001	9267000	62	0.0767332	0.0610558
chr11	9258001	9268000	59	0.077587	0.0647641
chr11	9259001	9269000	54	0.0650335	0.0459101
chr11	9260001	9270000	44	0.0514067	0.0285848
chr11	9261001	9271000	37	0.0434369	0.0242668
chr11	9262001	9272000	32	0.0465227	0.0253194
chr11	9263001	9273000	23	0.0102609	0.0024625
chr11	9264001	9274000	18	0.0146777	0.00850023
chr11	9265001	9275000	10	0.0356312	0.0229234
chr11	9269001	9279000	6	-0.0499492	-0.0523915
chr11	9270001	9280000	9	-0.046541	-0.0458685
chr11	9271001	9281000	24	-0.00726524	-0.00988434
chr11	9272001	9282000	26	-0.00955606	-0.0145695
chr11	9273001	9283000	28	-0.00811075	-0.012135
chr11	9274001	9284000	33	-0.00553637	-0.0106423
chr11	9275001	9285000	42	-0.00527466	-0.00974923
chr11	9276001	9286000	49	-0.00537631	-0.0100301
chr11	9277001	9287000	58	-0.004244	-0.00934912
chr11	9278001	9288000	60	-0.00489313	-0.0104688
chr11	9279001	9289000	57	-0.000520991	-0.00696032
chr11	9280001	9290000	58	0.0052316	-0.00247135
chr11	9281001	9291000	47	0.00228467	-0.00622575
chr11	9282001	9292000	54	0.010688	0.00103019
chr11	9283001	9293000	59	0.011836	0.000823173
chr11	9284001	9294000	57	0.0118701	0.00139261
chr11	9285001	9295000	55	0.0481953	0.0241317
chr11	9286001	9296000	58	0.0456042	0.0202412
chr11	9287001	9297000	60	0.0443748	0.015862
chr11	9288001	9298000	61	0.0434221	0.0148674
chr11	9289001	9299000	74	0.0385446	0.013848
chr11	9290001	9300000	97	0.0347573	0.0149317
chr11	9291001	9301000	104	0.0857303	0.0398482
chr11	9292001	9302000	99	0.115419	0.0541345
chr11	9293001	9303000	112	0.16038	0.0864774
chr11	9294001	9304000	124	0.153825	0.0845173
chr11	9295001	9305000	120	0.147519	0.0795821
chr11	9296001	9306000	116	0.158607	0.0898873
chr11	9297001	9307000	108	0.166458	0.0991225
chr11	9298001	9308000	107	0.169428	0.103269
chr11	9299001	9309000	103	0.178296	0.113155
chr11	9300001	9310000	93	0.211443	0.125944
chr11	9301001	9311000	96	0.163469	0.102266
chr11	9302001	9312000	98	0.140597	0.092506
chr11	9303001	9313000	80	0.0710345	0.0603662
chr11	9304001	9314000	71	0.0709145	0.0595763
chr11	9305001	9315000	71	0.066683	0.0565094
chr11	9306001	9316000	65	0.0655409	0.0518515
chr11	9307001	9317000	63	0.068478	0.0537995
chr11	9308001	9318000	64	0.0627519	0.0488357
chr11	9309001	9319000	61	0.0764612	0.0549008
chr11	9310001	9320000	50	0.0797172	0.0589306
chr11	9311001	9321000	36	0.0773987	0.0588792
chr11	9312001	9322000	34	0.0556643	0.0456175
chr11	9313001	9323000	37	0.0543458	0.0440417
chr11	9314001	9324000	37	0.0698393	0.0561437
chr11	9315001	9325000	36	0.072765	0.0592703
chr11	9316001	9326000	38	0.0716665	0.057837
chr11	9317001	9327000	42	0.0682756	0.0534455
chr11	9318001	9328000	41	0.0742987	0.0581837
chr11	9319001	9329000	37	0.0572738	0.047658
chr11	9320001	9330000	40	0.211458	0.106725
chr11	9321001	9331000	50	0.312198	0.162344
chr11	9322001	9332000	53	0.303097	0.151736
chr11	9323001	9333000	53	0.314704	0.148378
chr11	9324001	9334000	50	0.324923	0.146784
chr11	9325001	9335000	53	0.325126	0.137893
chr11	9326001	9336000	55	0.32409	0.137936
chr11	9327001	9337000	62	0.311655	0.140606
chr11	9328001	9338000	64	0.304278	0.138852
chr11	9329001	9339000	63	0.313824	0.139259
chr11	9330001	9340000	59	0.246719	0.111967
chr11	9331001	9341000	51	0.109448	0.0622602
chr11	9332001	9342000	50	0.13994	0.0835001
chr11	9333001	9343000	52	0.14223	0.0927756
chr11	9334001	9344000	54	0.146995	0.0926187
chr11	9335001	9345000	63	0.222346	0.120026
chr11	9336001	9346000	64	0.261527	0.147336
chr11	9337001	9347000	61	0.301603	0.163688
chr11	9338001	9348000	69	0.397867	0.221325
chr11	9339001	9349000	77	0.456851	0.267013
chr11	9340001	9350000	82	0.516758	0.315552
chr11	9341001	9351000	87	0.532847	0.34155
chr11	9342001	9352000	89	0.557706	0.363833
chr11	9343001	9353000	87	0.577309	0.373827
chr11	9344001	9354000	88	0.573879	0.381432
chr11	9345001	9355000	77	0.580421	0.414337
chr11	9346001	9356000	76	0.576935	0.396383
chr11	9347001	9357000	69	0.590546	0.428627
chr11	9348001	9358000	61	0.571043	0.405739
chr11	9349001	9359000	51	0.54299	0.390654
chr11	9350001	9360000	45	0.47805	0.337103
chr11	9351001	9361000	39	0.422248	0.28354
chr11	9352001	9362000	33	0.37314	0.243268
chr11	9353001	9363000	36	0.349029	0.232344
chr11	9354001	9364000	38	0.339684	0.207558
chr11	9355001	9365000	39	0.341383	0.192746
chr11	9356001	9366000	38	0.349453	0.188442
chr11	9357001	9367000	40	0.301315	0.163363
chr11	9358001	9368000	39	0.318448	0.168047
chr11	9359001	9369000	39	0.324347	0.172921
chr11	9360001	9370000	36	0.322419	0.175223
chr11	9361001	9371000	44	0.34197	0.199324
chr11	9362001	9372000	47	0.351919	0.210573
chr11	9363001	9373000	40	0.387925	0.234977
chr11	9364001	9374000	37	0.409428	0.248507
chr11	9365001	9375000	44	0.400773	0.243522
chr11	9366001	9376000	48	0.443435	0.303433
chr11	9367001	9377000	44	0.460979	0.317796
chr11	9368001	9378000	43	0.457185	0.315275
chr11	9369001	9379000	45	0.41913	0.288065
chr11	9370001	9380000	56	0.344041	0.243481
chr11	9371001	9381000	52	0.304795	0.221189
chr11	9372001	9382000	55	0.246223	0.189522
chr11	9373001	9383000	58	0.232673	0.17791
chr11	9374001	9384000	58	0.218326	0.173133
chr11	9375001	9385000	51	0.192989	0.163767
chr11	9376001	9386000	60	0.115394	0.094811
chr11	9377001	9387000	68	0.117232	0.0973137
chr11	9378001	9388000	68	0.132994	0.103855
chr11	9379001	9389000	79	0.136044	0.110035
chr11	9380001	9390000	76	0.136901	0.108539
chr11	9381001	9391000	78	0.132686	0.10588
chr11	9382001	9392000	83	0.133059	0.107761
chr11	9383001	9393000	91	0.137018	0.111243
chr11	9384001	9394000	107	0.127999	0.104072
chr11	9385001	9395000	111	0.126554	0.0989951
chr11	9386001	9396000	101	0.132178	0.102209
chr11	9387001	9397000	103	0.137955	0.101894
chr11	9388001	9398000	108	0.125353	0.0957443
chr11	9389001	9399000	100	0.117926	0.0856692
chr11	9390001	9400000	95	0.112946	0.0829601
chr11	9391001	9401000	92	0.121245	0.0890234
chr11	9392001	9402000	85	0.123214	0.0884243
chr11	9393001	9403000	76	0.120992	0.084347
chr11	9394001	9404000	67	0.127451	0.0869916
chr11	9395001	9405000	63	0.142275	0.10461
chr11	9396001	9406000	65	0.146702	0.113612
chr11	9397001	9407000	59	0.144767	0.119519
chr11	9398001	9408000	55	0.155188	0.131066
chr11	9399001	9409000	52	0.177542	0.155472
chr11	9400001	9410000	48	0.188909	0.163416
chr11	9401001	9411000	56	0.161571	0.131237
chr11	9402001	9412000	59	0.150032	0.119376
chr11	9403001	9413000	63	0.14362	0.116383
chr11	9404001	9414000	59	0.148396	0.12154
chr11	9405001	9415000	64	0.127191	0.101233
chr11	9406001	9416000	67	0.11527	0.0902857
chr11	9407001	9417000	68	0.109875	0.0865573
chr11	9408001	9418000	74	0.0976197	0.0750701
chr11	9409001	9419000	74	0.0919252	0.0701721
chr11	9410001	9420000	81	0.103047	0.0795132
chr11	9411001	9421000	76	0.112402	0.0888935
chr11	9412001	9422000	74	0.119908	0.096338
chr11	9413001	9423000	73	0.114621	0.0902778
chr11	9414001	9424000	71	0.149853	0.112467
chr11	9415001	9425000	64	0.162854	0.125104
chr11	9416001	9426000	53	0.175883	0.132948
chr11	9417001	9427000	48	0.18168	0.134207
chr11	9418001	9428000	39	0.207276	0.154138
chr11	9419001	9429000	35	0.211088	0.155847
chr11	9420001	9430000	28	0.211615	0.150243
chr11	9421001	9431000	21	0.234153	0.171097
chr11	9422001	9432000	14	0.28258	0.200305
chr11	9423001	9433000	8	0.352167	0.304189
chr11	9424001	9434000	2	0.18866	0.184987
chr11	9446001	9456000	2	0.30356	0.177703
chr11	9447001	9457000	5	0.235998	0.19447
chr11	9448001	9458000	9	0.153981	0.121951
chr11	9449001	9459000	9	0.153981	0.121951
chr11	9450001	9460000	9	0.153981	0.121951
chr11	9451001	9461000	9	0.153981	0.121951
chr11	9452001	9462000	19	0.149006	0.121631
chr11	9453001	9463000	26	0.124905	0.102573
chr11	9454001	9464000	40	0.11287	0.0925354
chr11	9455001	9465000	46	0.11933	0.0989812
chr11	9456001	9466000	53	0.101705	0.0859335
chr11	9457001	9467000	62	0.160186	0.116223
chr11	9458001	9468000	75	0.159667	0.118699
chr11	9459001	9469000	82	0.153636	0.115107
chr11	9460001	9470000	92	0.14819	0.112418
chr11	9461001	9471000	106	0.146257	0.112596
chr11	9462001	9472000	107	0.137116	0.103933
chr11	9463001	9473000	100	0.142941	0.107649
chr11	9464001	9474000	86	0.151111	0.113144
chr11	9465001	9475000	80	0.1507	0.110984
chr11	9466001	9476000	71	0.161113	0.120027
chr11	9467001	9477000	59	0.103557	0.0890452
chr11	9468001	9478000	42	0.0930124	0.0817106
chr11	9469001	9479000	35	0.0950436	0.0827282
chr11	9470001	9480000	25	0.0923019	0.0796714
chr11	9471001	9481000	11	0.01036	0.0362771
chr11	9483001	9493000	2	-0.000540979	-0.00954953
chr11	9484001	9494000	3	0.0167529	0.00883699
chr11	9485001	9495000	4	0.00212021	-0.00903235
chr11	9486001	9496000	4	0.00212021	-0.00903235
chr11	9487001	9497000	4	0.00212021	-0.00903235
chr11	9488001	9498000	5	-0.0107438	-0.0181394
chr11	9489001	9499000	7	-0.00347075	-0.0125303
chr11	9490001	9500000	9	-0.00200273	0.000585194
chr11	9491001	9501000	12	0.00124421	0.000845827
chr11	9492001	9502000	15	0.028047	0.0229534
chr11	9493001	9503000	13	0.0329411	0.0279539
chr11	9494001	9504000	12	0.0314927	0.0264825
chr11	9495001	9505000	11	0.0384623	0.0345846
chr11	9496001	9506000	12	0.045869	0.0394917
chr11	9497001	9507000	15	0.0522522	0.0444576
chr11	9498001	9508000	14	0.0611074	0.0515308
chr11	9499001	9509000	14	0.0957927	0.0806671
chr11	9500001	9510000	14	0.121085	0.109919
chr11	9501001	9511000	13	0.147504	0.15565
chr11	9502001	9512000	13	0.146771	0.152151
chr11	9503001	9513000	14	0.149291	0.154246
chr11	9504001	9514000	17	0.195159	0.183829
chr11	9505001	9515000	18	0.201816	0.189542
chr11	9506001	9516000	18	0.19501	0.18134
chr11	9507001	9517000	15	0.221185	0.204744
chr11	9508001	9518000	19	0.211898	0.199704
chr11	9509001	9519000	19	0.210401	0.194199
chr11	9510001	9520000	18	0.211432	0.194181
chr11	9511001	9521000	21	0.171316	0.153929
chr11	9512001	9522000	18	0.180494	0.163547
chr11	9513001	9523000	22	0.175387	0.160449
chr11	9514001	9524000	21	0.141155	0.151439
chr11	9515001	9525000	22	0.145751	0.158554
chr11	9516001	9526000	25	0.174948	0.183676
chr11	9517001	9527000	27	0.187358	0.188298
chr11	9518001	9528000	25	0.185078	0.186675
chr11	9519001	9529000	28	0.18726	0.194672
chr11	9520001	9530000	32	0.200327	0.204966
chr11	9521001	9531000	31	0.210721	0.221247
chr11	9522001	9532000	32	0.200443	0.213012
chr11	9523001	9533000	30	0.200796	0.219493
chr11	9524001	9534000	28	0.196559	0.213173
chr11	9525001	9535000	28	0.187946	0.208333
chr11	9526001	9536000	24	0.17699	0.199325
chr11	9527001	9537000	25	0.212453	0.205064
chr11	9528001	9538000	23	0.221154	0.20959
chr11	9529001	9539000	19	0.222647	0.199962
chr11	9530001	9540000	17	0.174297	0.150268
chr11	9531001	9541000	18	0.191215	0.142288
chr11	9532001	9542000	22	0.182634	0.113446
chr11	9533001	9543000	24	0.17668	0.082034
chr11	9534001	9544000	29	0.15573	0.0673057
chr11	9535001	9545000	33	0.143569	0.0690854
chr11	9536001	9546000	37	0.18645	0.10058
chr11	9537001	9547000	37	0.174884	0.107356
chr11	9538001	9548000	44	0.236674	0.150735
chr11	9539001	9549000	46	0.229448	0.141027
chr11	9540001	9550000	50	0.252335	0.158465
chr11	9541001	9551000	52	0.303851	0.205717
chr11	9542001	9552000	54	0.331671	0.244637
chr11	9543001	9553000	53	0.337189	0.265331
chr11	9544001	9554000	49	0.346559	0.286628
chr11	9545001	9555000	54	0.395272	0.308427
chr11	9546001	9556000	54	0.368237	0.283807
chr11	9547001	9557000	56	0.35398	0.264727
chr11	9548001	9558000	54	0.305797	0.221125
chr11	9549001	9559000	58	0.264295	0.201483
chr11	9550001	9560000	56	0.234024	0.17794
chr11	9551001	9561000	52	0.17761	0.124948
chr11	9552001	9562000	45	0.142164	0.0909296
chr11	9553001	9563000	41	0.126666	0.0787982
chr11	9554001	9564000	40	0.129392	0.0816364
chr11	9555001	9565000	29	0.0120797	-0.00454976
chr11	9556001	9566000	25	0.00988553	-0.00976322
chr11	9557001	9567000	21	-0.0442841	-0.0419476
chr11	9558001	9568000	31	-0.0219529	-0.0181447
chr11	9559001	9569000	30	0.00627605	0.0180939
chr11	9560001	9570000	29	0.0063573	0.0180739
chr11	9561001	9571000	30	0.00423151	0.015792
chr11	9562001	9572000	33	0.0170376	0.0302726
chr11	9563001	9573000	37	0.0101157	0.0223427
chr11	9564001	9574000	44	0.00230815	0.0130546
chr11	9565001	9575000	47	0.00464805	0.0153642
chr11	9566001	9576000	49	0.00298753	0.0133832
chr11	9567001	9577000	53	0.015099	0.0270441
chr11	9568001	9578000	39	0.0199475	0.0337553
chr11	9569001	9579000	33	0.00655844	0.0164258
chr11	9570001	9580000	34	0.00974139	0.0164937
chr11	9571001	9581000	38	0.0217758	0.0220355
chr11	9572001	9582000	44	0.0151554	0.0132668
chr11	9573001	9583000	53	0.0452708	0.0280719
chr11	9574001	9584000	57	0.0777844	0.045908
chr11	9575001	9585000	70	0.124089	0.0893806
chr11	9576001	9586000	76	0.148208	0.112321
chr11	9577001	9587000	82	0.165261	0.125009
chr11	9578001	9588000	97	0.175159	0.137766
chr11	9579001	9589000	108	0.201285	0.158805
chr11	9580001	9590000	115	0.217405	0.174583
chr11	9581001	9591000	126	0.258077	0.21419
chr11	9582001	9592000	128	0.287262	0.244235
chr11	9583001	9593000	119	0.299417	0.260227
chr11	9584001	9594000	111	0.307786	0.269884
chr11	9585001	9595000	97	0.313144	0.269288
chr11	9586001	9596000	102	0.311966	0.260706
chr11	9587001	9597000	96	0.314258	0.262895
chr11	9588001	9598000	85	0.327164	0.266655
chr11	9589001	9599000	79	0.332721	0.266106
chr11	9590001	9600000	72	0.343579	0.273392
chr11	9591001	9601000	57	0.322618	0.238194
chr11	9592001	9602000	51	0.303275	0.214193
chr11	9593001	9603000	48	0.312838	0.225384
chr11	9594001	9604000	51	0.312086	0.215539
chr11	9595001	9605000	51	0.307784	0.222685
chr11	9596001	9606000	41	0.310094	0.216734
chr11	9597001	9607000	38	0.309121	0.211916
chr11	9598001	9608000	38	0.288486	0.202548
chr11	9599001	9609000	37	0.237482	0.155855
chr11	9600001	9610000	35	0.204545	0.133616
chr11	9601001	9611000	33	0.181372	0.116009
chr11	9602001	9612000	35	0.105616	0.0615857
chr11	9603001	9613000	44	0.0813983	0.0425108
chr11	9604001	9614000	40	0.086197	0.0450598
chr11	9605001	9615000	43	0.0686978	0.032608
chr11	9606001	9616000	46	0.0653396	0.0338599
chr11	9607001	9617000	45	0.0733083	0.0420407
chr11	9608001	9618000	44	0.0649938	0.0388606
chr11	9609001	9619000	40	0.0579719	0.0373948
chr11	9610001	9620000	37	0.0509687	0.0300474
chr11	9611001	9621000	35	0.052302	0.0311536
chr11	9612001	9622000	28	0.0537859	0.0310906
chr11	9613001	9623000	18	0.0714011	0.0457949
chr11	9614001	9624000	16	0.0774596	0.0532218
chr11	9615001	9625000	11	0.111686	0.0850817
chr11	9616001	9626000	14	0.0391026	0.0278807
chr11	9617001	9627000	18	-0.000600637	-0.00853285
chr11	9618001	9628000	14	-0.000499625	-0.0095515
chr11	9619001	9629000	17	7.89105e-05	-0.00823762
chr11	9620001	9630000	20	-0.00147514	-0.00960185
chr11	9621001	9631000	22	-0.00112747	-0.00862279
chr11	9622001	9632000	22	-0.00112747	-0.00862279
chr11	9623001	9633000	22	-0.00112747	-0.00862279
chr11	9624001	9634000	22	-0.00112747	-0.00862279
chr11	9625001	9635000	22	-0.00112747	-0.00862279
chr11	9626001	9636000	13	0.00968543	-0.00101397
chr11	9627001	9637000	8	-0.00204216	-0.00699756
chr11	9628001	9638000	18	0.0326964	0.0260893
chr11	9629001	9639000	23	0.0175361	0.0124444
chr11	9630001	9640000	29	0.0646847	0.0480333
chr11	9631001	9641000	32	0.099324	0.0554997
chr11	9632001	9642000	32	0.099324	0.0554997
chr11	9633001	9643000	32	0.099324	0.0554997
chr11	9634001	9644000	32	0.099324	0.0554997
chr11	9635001	9645000	34	0.132107	0.077935
chr11	9636001	9646000	35	0.130099	0.074251
chr11	9637001	9647000	47	0.11108	0.0492388
chr11	9638001	9648000	41	0.122255	0.0477507
chr11	9639001	9649000	38	0.161621	0.0620974
chr11	9640001	9650000	35	0.135211	0.0354078
chr11	9641001	9651000	33	0.0868232	0.0259472
chr11	9642001	9652000	36	0.126778	0.0437484
chr11	9643001	9653000	39	0.118286	0.0424935
chr11	9644001	9654000	40	0.116248	0.0430618
chr11	9645001	9655000	38	0.0701987	0.0223335
chr11	9646001	9656000	39	0.0696413	0.0214564
chr11	9647001	9657000	28	0.0926219	0.0423781
chr11	9648001	9658000	28	0.138559	0.07338
chr11	9649001	9659000	25	0.144995	0.0747035
chr11	9650001	9660000	20	0.169836	0.0982653
chr11	9651001	9661000	21	0.180555	0.106686
chr11	9652001	9662000	19	0.171417	0.104569
chr11	9653001	9663000	23	0.183937	0.107441
chr11	9654001	9664000	23	0.186058	0.102061
chr11	9655001	9665000	24	0.199062	0.111812
chr11	9656001	9666000	26	0.181554	0.108257
chr11	9657001	9667000	28	0.235217	0.136522
chr11	9658001	9668000	27	0.211844	0.113582
chr11	9659001	9669000	30	0.225333	0.132639
chr11	9660001	9670000	29	0.228347	0.136108
chr11	9661001	9671000	28	0.242751	0.161143
chr11	9662001	9672000	29	0.233697	0.149355
chr11	9663001	9673000	25	0.259903	0.185069
chr11	9664001	9674000	30	0.292679	0.231936
chr11	9665001	9675000	40	0.273754	0.207215
chr11	9666001	9676000	39	0.278835	0.208962
chr11	9667001	9677000	39	0.251859	0.193385
chr11	9668001	9678000	37	0.260428	0.196312
chr11	9669001	9679000	37	0.293212	0.228608
chr11	9670001	9680000	41	0.284493	0.217454
chr11	9671001	9681000	42	0.276449	0.211833
chr11	9672001	9682000	43	0.269331	0.211576
chr11	9673001	9683000	43	0.247995	0.192702
chr11	9674001	9684000	38	0.215143	0.162619
chr11	9675001	9685000	34	0.187989	0.137915
chr11	9676001	9686000	32	0.195614	0.15177
chr11	9677001	9687000	35	0.179749	0.143486
chr11	9678001	9688000	44	0.158112	0.127421
chr11	9679001	9689000	40	0.10574	0.0872163
chr11	9680001	9690000	38	0.0926047	0.0815713
chr11	9681001	9691000	36	0.080439	0.0689248
chr11	9682001	9692000	33	0.0695327	0.0604889
chr11	9683001	9693000	30	0.0762718	0.0648545
chr11	9684001	9694000	29	0.0710469	0.0613608
chr11	9685001	9695000	24	0.0669397	0.0675704
chr11	9686001	9696000	34	0.0880925	0.0827422
chr11	9687001	9697000	32	0.0904624	0.0847567
chr11	9688001	9698000	26	0.10437	0.0968085
chr11	9689001	9699000	26	0.110101	0.105012
chr11	9690001	9700000	27	0.10743	0.101206
chr11	9691001	9701000	31	0.0938885	0.0844159
chr11	9692001	9702000	37	0.0865424	0.0773953
chr11	9693001	9703000	39	0.0847133	0.0746667
chr11	9694001	9704000	43	0.092704	0.0793186
chr11	9695001	9705000	47	0.0914849	0.0745675
chr11	9696001	9706000	37	0.0766317	0.0591153
chr11	9697001	9707000	36	0.064549	0.0448971
chr11	9698001	9708000	34	0.0654278	0.045809
chr11	9699001	9709000	35	0.0623171	0.0429644
chr11	9700001	9710000	37	0.0629205	0.0410371
chr11	9701001	9711000	34	0.0766839	0.0542712
chr11	9702001	9712000	29	0.0804617	0.0533076
chr11	9703001	9713000	27	0.0831176	0.0554647
chr11	9704001	9714000	31	0.086497	0.0574741
chr11	9705001	9715000	32	0.0867664	0.0581027
chr11	9706001	9716000	31	0.0891585	0.0609158
chr11	9707001	9717000	31	0.0920736	0.0642393
chr11	9708001	9718000	36	0.13564	0.0853874
chr11	9709001	9719000	42	0.144206	0.0943024
chr11	9710001	9720000	40	0.163548	0.118116
chr11	9711001	9721000	42	0.185556	0.1396
chr11	9712001	9722000	42	0.186571	0.139877
chr11	9713001	9723000	46	0.181262	0.136087
chr11	9714001	9724000	44	0.180873	0.12563
chr11	9715001	9725000	38	0.197285	0.141366
chr11	9716001	9726000	39	0.189611	0.135781
chr11	9717001	9727000	37	0.199512	0.146139
chr11	9718001	9728000	35	0.17035	0.128219
chr11	9719001	9729000	33	0.165069	0.116111
chr11	9720001	9730000	31	0.186563	0.120235
chr11	9721001	9731000	26	0.14329	0.08355
chr11	9722001	9732000	27	0.197155	0.118445
chr11	9723001	9733000	25	0.22217	0.139137
chr11	9724001	9734000	20	0.247534	0.171588
chr11	9725001	9735000	22	0.250231	0.174753
chr11	9726001	9736000	23	0.293076	0.203022
chr11	9727001	9737000	26	0.285672	0.171087
chr11	9728001	9738000	21	0.30606	0.188184
chr11	9729001	9739000	19	0.368495	0.255457
chr11	9730001	9740000	19	0.315448	0.216473
chr11	9731001	9741000	22	0.301946	0.201804
chr11	9732001	9742000	28	0.292033	0.172702
chr11	9733001	9743000	29	0.270084	0.157216
chr11	9734001	9744000	35	0.353803	0.221135
chr11	9735001	9745000	36	0.370282	0.234458
chr11	9736001	9746000	35	0.373309	0.235248
chr11	9737001	9747000	35	0.396875	0.271533
chr11	9738001	9748000	39	0.399978	0.276626
chr11	9739001	9749000	39	0.390244	0.267434
chr11	9740001	9750000	40	0.398219	0.276637
chr11	9741001	9751000	42	0.391601	0.288097
chr11	9742001	9752000	37	0.39201	0.306093
chr11	9743001	9753000	34	0.413872	0.321654
chr11	9744001	9754000	31	0.365255	0.278194
chr11	9745001	9755000	29	0.363392	0.275566
chr11	9746001	9756000	32	0.335846	0.238253
chr11	9747001	9757000	31	0.334564	0.255929
chr11	9748001	9758000	34	0.30525	0.219684
chr11	9749001	9759000	35	0.31909	0.232643
chr11	9750001	9760000	40	0.34248	0.245881
chr11	9751001	9761000	38	0.335414	0.235764
chr11	9752001	9762000	35	0.335288	0.238654
chr11	9753001	9763000	37	0.353075	0.255889
chr11	9754001	9764000	35	0.367082	0.260118
chr11	9755001	9765000	41	0.34651	0.230303
chr11	9756001	9766000	39	0.376109	0.26542
chr11	9757001	9767000	38	0.377277	0.262288
chr11	9758001	9768000	34	0.399133	0.283359
chr11	9759001	9769000	36	0.458097	0.297218
chr11	9760001	9770000	31	0.476935	0.311219
chr11	9761001	9771000	29	0.516394	0.336188
chr11	9762001	9772000	30	0.52418	0.346842
chr11	9763001	9773000	29	0.503541	0.324083
chr11	9764001	9774000	32	0.519604	0.336038
chr11	9765001	9775000	28	0.585895	0.425204
chr11	9766001	9776000	27	0.586617	0.399595
chr11	9767001	9777000	27	0.591965	0.403477
chr11	9768001	9778000	26	0.611533	0.449632
chr11	9769001	9779000	26	0.585434	0.449915
chr11	9770001	9780000	27	0.582715	0.432163
chr11	9771001	9781000	30	0.584942	0.443897
chr11	9772001	9782000	34	0.573482	0.42397
chr11	9773001	9783000	36	0.57806	0.402221
chr11	9774001	9784000	38	0.567297	0.380871
chr11	9775001	9785000	36	0.550377	0.34565
chr11	9776001	9786000	41	0.544679	0.339208
chr11	9777001	9787000	43	0.535403	0.31351
chr11	9778001	9788000	48	0.535782	0.299567
chr11	9779001	9789000	52	0.483436	0.256693
chr11	9780001	9790000	54	0.472008	0.254217
chr11	9781001	9791000	54	0.462588	0.247047
chr11	9782001	9792000	55	0.455069	0.245123
chr11	9783001	9793000	63	0.516476	0.311201
chr11	9784001	9794000	57	0.522596	0.323681
chr11	9785001	9795000	60	0.521519	0.319791
chr11	9786001	9796000	56	0.523622	0.316659
chr11	9787001	9797000	55	0.519663	0.309856
chr11	9788001	9798000	49	0.516638	0.317856
chr11	9789001	9799000	50	0.465337	0.303747
chr11	9790001	9800000	51	0.452095	0.279545
chr11	9791001	9801000	47	0.440787	0.264016
chr11	9792001	9802000	42	0.434455	0.250043
chr11	9793001	9803000	33	0.305811	0.146969
chr11	9794001	9804000	33	0.279641	0.124734
chr11	9795001	9805000	34	0.394999	0.186478
chr11	9796001	9806000	34	0.421821	0.213735
chr11	9797001	9807000	34	0.450497	0.263112
chr11	9798001	9808000	39	0.50121	0.30311
chr11	9799001	9809000	28	0.634389	0.396359
chr11	9800001	9810000	24	0.659467	0.455381
chr11	9801001	9811000	26	0.651837	0.441534
chr11	9802001	9812000	30	0.651645	0.487435
chr11	9803001	9813000	28	0.659282	0.499208
chr11	9804001	9814000	27	0.662891	0.518931
chr11	9805001	9815000	21	0.645614	0.527294
chr11	9806001	9816000	19	0.643098	0.535272
chr11	9807001	9817000	16	0.650034	0.522267
chr11	9808001	9818000	10	0.587043	0.476557
chr11	9809001	9819000	9	0.591202	0.468112
chr11	9810001	9820000	7	0.613291	0.526005
chr11	9811001	9821000	5	0.638219	0.626258
chr11	9818001	9828000	5	0.727651	0.58688
chr11	9819001	9829000	9	0.661408	0.511315
chr11	9820001	9830000	10	0.647907	0.456458
chr11	9821001	9831000	19	0.646004	0.444451
chr11	9822001	9832000	23	0.661495	0.461519
chr11	9823001	9833000	26	0.671685	0.467726
chr11	9824001	9834000	30	0.645913	0.458395
chr11	9825001	9835000	33	0.649468	0.476216
chr11	9826001	9836000	34	0.643626	0.461005
chr11	9827001	9837000	36	0.643761	0.455211
chr11	9828001	9838000	31	0.624617	0.433974
chr11	9829001	9839000	34	0.631313	0.433764
chr11	9830001	9840000	42	0.617691	0.416968
chr11	9831001	9841000	36	0.600355	0.3938
chr11	9832001	9842000	40	0.597408	0.407403
chr11	9833001	9843000	52	0.593442	0.44737
chr11	9834001	9844000	51	0.616043	0.455696
chr11	9835001	9845000	49	0.617313	0.450266
chr11	9836001	9846000	61	0.619498	0.45685
chr11	9837001	9847000	65	0.629595	0.472384
chr11	9838001	9848000	65	0.629595	0.472384
chr11	9839001	9849000	58	0.631819	0.478323
chr11	9840001	9850000	49	0.644434	0.510517
chr11	9841001	9851000	46	0.651426	0.531982
chr11	9842001	9852000	38	0.6507	0.531092
chr11	9843001	9853000	23	0.6732	0.507324
chr11	9844001	9854000	20	0.659746	0.50501
chr11	9845001	9855000	19	0.649067	0.490231
chr11	9846001	9856000	6	0.714924	0.591754
chr11	9848001	9858000	2	0.748862	0.393191
chr11	9849001	9859000	8	0.697995	0.593925
chr11	9850001	9860000	11	0.660227	0.574769
chr11	9851001	9861000	14	0.658952	0.581752
chr11	9852001	9862000	16	0.66272	0.589974
chr11	9853001	9863000	18	0.648979	0.581004
chr11	9854001	9864000	18	0.648979	0.581004
chr11	9855001	9865000	19	0.642793	0.548464
chr11	9856001	9866000	21	0.664225	0.572682
chr11	9857001	9867000	24	0.676614	0.590623
chr11	9858001	9868000	24	0.673257	0.590305
chr11	9859001	9869000	26	0.663835	0.541793
chr11	9860001	9870000	24	0.686594	0.554224
chr11	9861001	9871000	25	0.693921	0.565125
chr11	9862001	9872000	25	0.695166	0.543265
chr11	9863001	9873000	30	0.685088	0.521365
chr11	9864001	9874000	33	0.670456	0.47047
chr11	9865001	9875000	39	0.669698	0.454133
chr11	9866001	9876000	41	0.6712	0.450238
chr11	9867001	9877000	44	0.64719	0.431132
chr11	9868001	9878000	49	0.628947	0.420553
chr11	9869001	9879000	46	0.61836	0.400524
chr11	9870001	9880000	48	0.606375	0.389729
chr11	9871001	9881000	47	0.588019	0.353361
chr11	9872001	9882000	47	0.58192	0.361553
chr11	9873001	9883000	43	0.573961	0.337182
chr11	9874001	9884000	43	0.58692	0.368481
chr11	9875001	9885000	41	0.525374	0.344125
chr11	9876001	9886000	40	0.474673	0.308141
chr11	9877001	9887000	40	0.4349	0.257557
chr11	9878001	9888000	40	0.378447	0.222538
chr11	9879001	9889000	39	0.336018	0.196579
chr11	9880001	9890000	43	0.297493	0.183533
chr11	9881001	9891000	43	0.300353	0.193015
chr11	9882001	9892000	43	0.296951	0.191465
chr11	9883001	9893000	43	0.337553	0.231603
chr11	9884001	9894000	42	0.3035	0.209994
chr11	9885001	9895000	40	0.399169	0.27068
chr11	9886001	9896000	41	0.456338	0.310316
chr11	9887001	9897000	37	0.459512	0.334854
chr11	9888001	9898000	32	0.494021	0.360703
chr11	9889001	9899000	29	0.541522	0.413204
chr11	9890001	9900000	26	0.611209	0.48717
chr11	9891001	9901000	25	0.651703	0.536388
chr11	9892001	9902000	28	0.65502	0.512836
chr11	9893001	9903000	29	0.604698	0.456084
chr11	9894001	9904000	35	0.576367	0.453798
chr11	9895001	9905000	34	0.545994	0.423344
chr11	9896001	9906000	35	0.50403	0.391013
chr11	9897001	9907000	36	0.517806	0.408365
chr11	9898001	9908000	39	0.51674	0.415966
chr11	9899001	9909000	40	0.494821	0.400644
chr11	9900001	9910000	40	0.466873	0.369243
chr11	9901001	9911000	39	0.439957	0.347442
chr11	9902001	9912000	38	0.42026	0.337952
chr11	9903001	9913000	38	0.421795	0.340134
chr11	9904001	9914000	33	0.404128	0.319938
chr11	9905001	9915000	38	0.388583	0.317055
chr11	9906001	9916000	39	0.370973	0.309317
chr11	9907001	9917000	39	0.353166	0.292969
chr11	9908001	9918000	36	0.336174	0.280373
chr11	9909001	9919000	38	0.329651	0.277056
chr11	9910001	9920000	35	0.334413	0.29258
chr11	9911001	9921000	42	0.301078	0.257984
chr11	9912001	9922000	38	0.287462	0.250705
chr11	9913001	9923000	34	0.272952	0.243152
chr11	9914001	9924000	31	0.273398	0.254407
chr11	9915001	9925000	24	0.249986	0.227727
chr11	9916001	9926000	18	0.228483	0.205115
chr11	9917001	9927000	15	0.228496	0.200795
chr11	9918001	9928000	13	0.234184	0.204206
chr11	9919001	9929000	12	0.272554	0.226287
chr11	9920001	9930000	14	0.238064	0.196322
chr11	9921001	9931000	8	0.310954	0.280126
chr11	9922001	9932000	11	0.290803	0.265128
chr11	9923001	9933000	13	0.283477	0.261163
chr11	9924001	9934000	22	0.246508	0.189852
chr11	9925001	9935000	23	0.248594	0.194091
chr11	9926001	9936000	26	0.244224	0.196344
chr11	9927001	9937000	34	0.222924	0.178828
chr11	9928001	9938000	34	0.222924	0.178828
chr11	9929001	9939000	38	0.208089	0.168806
chr11	9930001	9940000	40	0.223357	0.179823
chr11	9931001	9941000	47	0.224608	0.187399
chr11	9932001	9942000	55	0.230169	0.18738
chr11	9933001	9943000	63	0.238447	0.195008
chr11	9934001	9944000	61	0.249823	0.214374
chr11	9935001	9945000	80	0.247924	0.207071
chr11	9936001	9946000	85	0.240303	0.19352
chr11	9937001	9947000	95	0.246124	0.192132
chr11	9938001	9948000	107	0.23739	0.181897
chr11	9939001	9949000	111	0.224954	0.172172
chr11	9940001	9950000	110	0.225692	0.173618
chr11	9941001	9951000	104	0.224854	0.169596
chr11	9942001	9952000	97	0.239121	0.178814
chr11	9943001	9953000	87	0.234004	0.171111
chr11	9944001	9954000	80	0.23097	0.166421
chr11	9945001	9955000	64	0.220938	0.156678
chr11	9946001	9956000	57	0.243654	0.177825
chr11	9947001	9957000	45	0.269348	0.203061
chr11	9948001	9958000	37	0.302726	0.242216
chr11	9949001	9959000	33	0.344401	0.284821
chr11	9950001	9960000	33	0.352609	0.292804
chr11	9951001	9961000	34	0.362989	0.304875
chr11	9952001	9962000	35	0.336442	0.269532
chr11	9953001	9963000	40	0.347332	0.278499
chr11	9954001	9964000	43	0.354481	0.289116
chr11	9955001	9965000	57	0.365765	0.292114
chr11	9956001	9966000	66	0.368287	0.292063
chr11	9957001	9967000	74	0.38541	0.321234
chr11	9958001	9968000	82	0.38056	0.322844
chr11	9959001	9969000	86	0.395069	0.338689
chr11	9960001	9970000	86	0.396754	0.339985
chr11	9961001	9971000	95	0.388641	0.324829
chr11	9962001	9972000	109	0.373881	0.313975
chr11	9963001	9973000	111	0.377064	0.315536
chr11	9964001	9974000	111	0.376546	0.3122
chr11	9965001	9975000	100	0.384293	0.324732
chr11	9966001	9976000	91	0.378617	0.323878
chr11	9967001	9977000	82	0.369667	0.307057
chr11	9968001	9978000	80	0.38831	0.321811
chr11	9969001	9979000	77	0.38074	0.317194
chr11	9970001	9980000	88	0.387319	0.324951
chr11	9971001	9981000	80	0.403345	0.349017
chr11	9972001	9982000	67	0.437136	0.386398
chr11	9973001	9983000	69	0.416511	0.366149
chr11	9974001	9984000	70	0.419862	0.374804
chr11	9975001	9985000	73	0.420457	0.376051
chr11	9976001	9986000	77	0.41641	0.366063
chr11	9977001	9987000	76	0.410528	0.359768
chr11	9978001	9988000	74	0.397943	0.337226
chr11	9979001	9989000	67	0.397726	0.331623
chr11	9980001	9990000	57	0.379357	0.307802
chr11	9981001	9991000	59	0.380856	0.310107
chr11	9982001	9992000	61	0.361627	0.296966
chr11	9983001	9993000	59	0.368841	0.302137
chr11	9984001	9994000	61	0.348093	0.277263
chr11	9985001	9995000	61	0.330599	0.266185
chr11	9986001	9996000	64	0.327306	0.268321
chr11	9987001	9997000	72	0.339155	0.28352
chr11	9988001	9998000	80	0.336869	0.293086
chr11	9989001	9999000	83	0.341653	0.29566
chr11	9990001	10000000	82	0.345849	0.300022
chr11	9991001	10001000	79	0.32896	0.281403
chr11	9992001	10002000	72	0.332222	0.284083
chr11	9993001	10003000	70	0.338865	0.291803
chr11	9994001	10004000	69	0.350469	0.310598
chr11	9995001	10005000	60	0.351844	0.308965
chr11	9996001	10006000	55	0.34746	0.301
chr11	9997001	10007000	48	0.304429	0.250692
chr11	9998001	10008000	41	0.225924	0.167412
chr11	9999001	10009000	46	0.161949	0.114917
chr11	10000001	10010000	45	0.13474	0.0902297
chr11	10001001	10011000	41	0.123573	0.0806571
chr11	10002001	10012000	45	0.0993855	0.062173
chr11	10003001	10013000	50	0.0423608	0.0217242
chr11	10004001	10014000	53	-0.0220093	-0.0147943
chr11	10005001	10015000	61	-0.0102417	-0.00210158
chr11	10006001	10016000	65	-0.00726628	0.00153508
chr11	10007001	10017000	67	-0.00649749	0.00174912
chr11	10008001	10018000	58	-0.00322131	0.00582454
chr11	10009001	10019000	49	0.00211577	0.0122533
chr11	10010001	10020000	46	0.0035972	0.0143432
chr11	10011001	10021000	46	0.0035972	0.0143432
chr11	10012001	10022000	43	0.0594836	0.0516762
chr11	10013001	10023000	39	0.0801241	0.0652636
chr11	10014001	10024000	39	0.0805941	0.0605362
chr11	10015001	10025000	43	0.0614609	0.0447927
chr11	10016001	10026000	46	0.0525688	0.0371756
chr11	10017001	10027000	46	0.0561123	0.0429545
chr11	10018001	10028000	52	0.0538153	0.0440348
chr11	10019001	10029000	63	0.0478242	0.0425295
chr11	10020001	10030000	74	0.0788843	0.060404
chr11	10021001	10031000	79	0.106276	0.0770551
chr11	10022001	10032000	80	0.101086	0.0745495
chr11	10023001	10033000	89	0.164613	0.121487
chr11	10024001	10034000	93	0.195178	0.149957
chr11	10025001	10035000	86	0.231117	0.178766
chr11	10026001	10036000	80	0.257764	0.200863
chr11	10027001	10037000	78	0.277667	0.217972
chr11	10028001	10038000	80	0.284741	0.222671
chr11	10029001	10039000	72	0.31596	0.259118
chr11	10030001	10040000	68	0.321315	0.265932
chr11	10031001	10041000	69	0.316236	0.2651
chr11	10032001	10042000	68	0.307978	0.255441
chr11	10033001	10043000	59	0.279576	0.232874
chr11	10034001	10044000	50	0.273131	0.2252
chr11	10035001	10045000	47	0.272415	0.223991
chr11	10036001	10046000	43	0.277889	0.229644
chr11	10037001	10047000	39	0.287047	0.238057
chr11	10038001	10048000	32	0.310006	0.269994
chr11	10039001	10049000	30	0.307234	0.262958
chr11	10040001	10050000	31	0.327471	0.270317
chr11	10041001	10051000	25	0.32804	0.262156
chr11	10042001	10052000	24	0.326393	0.260162
chr11	10043001	10053000	20	0.363984	0.289012
chr11	10044001	10054000	19	0.378944	0.294937
chr11	10045001	10055000	20	0.35561	0.272894
chr11	10046001	10056000	21	0.339223	0.25988
chr11	10047001	10057000	25	0.300303	0.232319
chr11	10048001	10058000	26	0.289235	0.22421
chr11	10049001	10059000	28	0.287123	0.218562
chr11	10050001	10060000	25	0.268853	0.223853
chr11	10051001	10061000	28	0.28516	0.246027
chr11	10052001	10062000	28	0.294179	0.256629
chr11	10053001	10063000	28	0.263286	0.223039
chr11	10054001	10064000	27	0.263239	0.236184
chr11	10055001	10065000	25	0.269027	0.236084
chr11	10056001	10066000	26	0.261887	0.22854
chr11	10057001	10067000	22	0.285643	0.252722
chr11	10058001	10068000	22	0.301173	0.274881
chr11	10059001	10069000	23	0.283676	0.27281
chr11	10060001	10070000	23	0.294501	0.290141
chr11	10061001	10071000	22	0.270928	0.262394
chr11	10062001	10072000	21	0.269769	0.259812
chr11	10063001	10073000	19	0.294882	0.287585
chr11	10064001	10074000	20	0.28396	0.272102
chr11	10065001	10075000	18	0.283752	0.276254
chr11	10066001	10076000	16	0.309799	0.308314
chr11	10067001	10077000	15	0.29763	0.298888
chr11	10068001	10078000	13	0.272596	0.268693
chr11	10069001	10079000	9	0.284311	0.277123
chr11	10070001	10080000	4	0.24587	0.227603
chr11	10071001	10081000	8	0.360248	0.341507
chr11	10072001	10082000	11	0.335556	0.30684
chr11	10073001	10083000	14	0.337669	0.313177
chr11	10074001	10084000	16	0.375144	0.329315
chr11	10075001	10085000	19	0.395038	0.353321
chr11	10076001	10086000	24	0.390369	0.347173
chr11	10077001	10087000	26	0.384834	0.340628
chr11	10078001	10088000	35	0.394005	0.355279
chr11	10079001	10089000	38	0.379893	0.338634
chr11	10080001	10090000	43	0.369299	0.31732
chr11	10081001	10091000	37	0.364442	0.308953
chr11	10082001	10092000	34	0.373916	0.317296
chr11	10083001	10093000	33	0.381778	0.318304
chr11	10084001	10094000	42	0.375738	0.324258
chr11	10085001	10095000	48	0.368909	0.319645
chr11	10086001	10096000	47	0.356183	0.309474
chr11	10087001	10097000	48	0.353708	0.308574
chr11	10088001	10098000	45	0.336666	0.290927
chr11	10089001	10099000	61	0.293277	0.231341
chr11	10090001	10100000	57	0.292436	0.232668
chr11	10091001	10101000	59	0.315926	0.249726
chr11	10092001	10102000	59	0.315926	0.249726
chr11	10093001	10103000	63	0.334996	0.267734
chr11	10094001	10104000	51	0.31344	0.243965
chr11	10095001	10105000	47	0.285015	0.218187
chr11	10096001	10106000	45	0.296826	0.22306
chr11	10097001	10107000	48	0.290765	0.222368
chr11	10098001	10108000	46	0.27047	0.202071
chr11	10099001	10109000	31	0.341964	0.291998
chr11	10100001	10110000	31	0.346414	0.303203
chr11	10101001	10111000	32	0.312484	0.279868
chr11	10102001	10112000	36	0.358323	0.309271
chr11	10103001	10113000	31	0.350369	0.294302
chr11	10104001	10114000	38	0.47556	0.370061
chr11	10105001	10115000	39	0.587909	0.467432
chr11	10106001	10116000	43	0.615679	0.467997
chr11	10107001	10117000	40	0.670935	0.508575
chr11	10108001	10118000	46	0.687971	0.504206
chr11	10109001	10119000	57	0.644419	0.462081
chr11	10110001	10120000	69	0.604382	0.450976
chr11	10111001	10121000	74	0.60019	0.449024
chr11	10112001	10122000	86	0.5682	0.426247
chr11	10113001	10123000	106	0.541965	0.407463
chr11	10114001	10124000	111	0.498103	0.381648
chr11	10115001	10125000	129	0.45946	0.360239
chr11	10116001	10126000	135	0.464293	0.373626
chr11	10117001	10127000	158	0.481269	0.393282
chr11	10118001	10128000	160	0.486011	0.407168
chr11	10119001	10129000	159	0.518026	0.443399
chr11	10120001	10130000	147	0.524917	0.445437
chr11	10121001	10131000	139	0.527925	0.448493
chr11	10122001	10132000	123	0.538375	0.461245
chr11	10123001	10133000	102	0.553826	0.483834
chr11	10124001	10134000	89	0.5761	0.507274
chr11	10125001	10135000	73	0.609938	0.536081
chr11	10126001	10136000	74	0.598256	0.53037
chr11	10127001	10137000	61	0.602578	0.547265
chr11	10128001	10138000	56	0.604605	0.547684
chr11	10129001	10139000	44	0.568911	0.499011
chr11	10130001	10140000	48	0.587658	0.521422
chr11	10131001	10141000	54	0.571063	0.489742
chr11	10132001	10142000	59	0.571631	0.489402
chr11	10133001	10143000	64	0.560902	0.476544
chr11	10134001	10144000	67	0.569127	0.486945
chr11	10135001	10145000	62	0.574349	0.498392
chr11	10136001	10146000	52	0.562964	0.479757
chr11	10137001	10147000	42	0.52106	0.435936
chr11	10138001	10148000	36	0.500726	0.411275
chr11	10139001	10149000	38	0.466679	0.382841
chr11	10140001	10150000	33	0.427466	0.3468
chr11	10141001	10151000	31	0.442061	0.366722
chr11	10142001	10152000	28	0.425943	0.354812
chr11	10143001	10153000	25	0.422928	0.354488
chr11	10144001	10154000	26	0.367361	0.315119
chr11	10145001	10155000	28	0.357412	0.315709
chr11	10146001	10156000	27	0.397167	0.351505
chr11	10147001	10157000	31	0.426748	0.370125
chr11	10148001	10158000	32	0.451076	0.394667
chr11	10149001	10159000	31	0.490427	0.43708
chr11	10150001	10160000	31	0.490427	0.43708
chr11	10151001	10161000	30	0.507101	0.471386
chr11	10152001	10162000	34	0.496192	0.47045
chr11	10153001	10163000	38	0.495025	0.436829
chr11	10154001	10164000	38	0.491523	0.437055
chr11	10155001	10165000	36	0.485763	0.425806
chr11	10156001	10166000	41	0.440967	0.385376
chr11	10157001	10167000	35	0.430743	0.381501
chr11	10158001	10168000	42	0.394763	0.341634
chr11	10159001	10169000	45	0.375158	0.321982
chr11	10160001	10170000	49	0.372295	0.318037
chr11	10161001	10171000	49	0.351047	0.299836
chr11	10162001	10172000	54	0.331832	0.275659
chr11	10163001	10173000	50	0.318193	0.276268
chr11	10164001	10174000	52	0.293408	0.2422
chr11	10165001	10175000	51	0.290869	0.239435
chr11	10166001	10176000	47	0.282154	0.230103
chr11	10167001	10177000	63	0.259993	0.215283
chr11	10168001	10178000	60	0.267815	0.225138
chr11	10169001	10179000	58	0.262778	0.217386
chr11	10170001	10180000	65	0.275658	0.235507
chr11	10171001	10181000	71	0.268552	0.228156
chr11	10172001	10182000	69	0.258215	0.220191
chr11	10173001	10183000	85	0.273145	0.24067
chr11	10174001	10184000	95	0.278578	0.252012
chr11	10175001	10185000	106	0.274187	0.243602
chr11	10176001	10186000	127	0.291668	0.264521
chr11	10177001	10187000	113	0.302533	0.277301
chr11	10178001	10188000	111	0.298926	0.271694
chr11	10179001	10189000	116	0.300872	0.274428
chr11	10180001	10190000	113	0.298989	0.268303
chr11	10181001	10191000	114	0.305966	0.274226
chr11	10182001	10192000	122	0.31053	0.275809
chr11	10183001	10193000	115	0.311553	0.264167
chr11	10184001	10194000	119	0.306591	0.250901
chr11	10185001	10195000	127	0.313198	0.247897
chr11	10186001	10196000	116	0.307728	0.236829
chr11	10187001	10197000	131	0.309535	0.24089
chr11	10188001	10198000	143	0.31114	0.24619
chr11	10189001	10199000	138	0.310073	0.243752
chr11	10190001	10200000	136	0.308246	0.239853
chr11	10191001	10201000	131	0.306128	0.235792
chr11	10192001	10202000	122	0.305329	0.234949
chr11	10193001	10203000	122	0.300609	0.239332
chr11	10194001	10204000	113	0.314491	0.255461
chr11	10195001	10205000	99	0.318439	0.267441
chr11	10196001	10206000	95	0.320366	0.26851
chr11	10197001	10207000	82	0.322368	0.270586
chr11	10198001	10208000	72	0.318937	0.257153
chr11	10199001	10209000	69	0.319395	0.25481
chr11	10200001	10210000	74	0.285421	0.225086
chr11	10201001	10211000	77	0.271187	0.208504
chr11	10202001	10212000	76	0.265823	0.197803
chr11	10203001	10213000	69	0.269742	0.191913
chr11	10204001	10214000	67	0.263264	0.183293
chr11	10205001	10215000	65	0.245779	0.171894
chr11	10206001	10216000	63	0.19336	0.134545
chr11	10207001	10217000	70	0.169377	0.117275
chr11	10208001	10218000	69	0.173288	0.123512
chr11	10209001	10219000	74	0.171112	0.124542
chr11	10210001	10220000	68	0.197787	0.142216
chr11	10211001	10221000	63	0.205024	0.152026
chr11	10212001	10222000	61	0.206177	0.154318
chr11	10213001	10223000	59	0.193835	0.145055
chr11	10214001	10224000	53	0.168506	0.12832
chr11	10215001	10225000	52	0.185124	0.1316
chr11	10216001	10226000	45	0.208947	0.142074
chr11	10217001	10227000	34	0.220656	0.146981
chr11	10218001	10228000	30	0.199579	0.121116
chr11	10219001	10229000	26	0.200313	0.108268
chr11	10220001	10230000	21	0.180156	0.0964256
chr11	10221001	10231000	18	0.17906	0.0874493
chr11	10222001	10232000	20	0.079456	0.0364675
chr11	10223001	10233000	19	0.0836464	0.0404033
chr11	10224001	10234000	19	0.0780855	0.0263757
chr11	10225001	10235000	18	0.0614538	0.0311742
chr11	10226001	10236000	21	0.0553381	0.0226477
chr11	10227001	10237000	23	0.0571315	0.0206321
chr11	10228001	10238000	23	0.0579453	0.0208799
chr11	10229001	10239000	23	0.0620644	0.0200777
chr11	10230001	10240000	23	0.0620644	0.0200777
chr11	10231001	10241000	25	0.0570118	0.0188848
chr11	10232001	10242000	22	0.0732629	0.0191138
chr11	10233001	10243000	26	0.256092	0.089783
chr11	10234001	10244000	28	0.284526	0.124998
chr11	10235001	10245000	33	0.265913	0.126206
chr11	10236001	10246000	39	0.299728	0.150036
chr11	10237001	10247000	42	0.29107	0.155147
chr11	10238001	10248000	46	0.295385	0.163972
chr11	10239001	10249000	54	0.317722	0.185695
chr11	10240001	10250000	66	0.356281	0.226461
chr11	10241001	10251000	75	0.36473	0.241028
chr11	10242001	10252000	78	0.371296	0.257533
chr11	10243001	10253000	79	0.359598	0.257644
chr11	10244001	10254000	82	0.373163	0.269498
chr11	10245001	10255000	82	0.403226	0.293312
chr11	10246001	10256000	81	0.397814	0.298048
chr11	10247001	10257000	79	0.400794	0.300324
chr11	10248001	10258000	83	0.42374	0.31267
chr11	10249001	10259000	75	0.424463	0.31829
chr11	10250001	10260000	67	0.420289	0.293142
chr11	10251001	10261000	61	0.424095	0.284292
chr11	10252001	10262000	57	0.420599	0.272982
chr11	10253001	10263000	51	0.415693	0.262259
chr11	10254001	10264000	46	0.401038	0.241892
chr11	10255001	10265000	44	0.331993	0.215545
chr11	10256001	10266000	40	0.342227	0.227286
chr11	10257001	10267000	52	0.29626	0.214407
chr11	10258001	10268000	53	0.185787	0.152703
chr11	10259001	10269000	55	0.185296	0.146885
chr11	10260001	10270000	59	0.171133	0.140496
chr11	10261001	10271000	56	0.161818	0.135558
chr11	10262001	10272000	57	0.159155	0.126786
chr11	10263001	10273000	61	0.156253	0.122575
chr11	10264001	10274000	62	0.14121	0.113074
chr11	10265001	10275000	60	0.115086	0.0932025
chr11	10266001	10276000	56	0.10227	0.0766673
chr11	10267001	10277000	40	0.0764923	0.0505149
chr11	10268001	10278000	34	0.0960363	0.0539857
chr11	10269001	10279000	33	0.0975807	0.0565546
chr11	10270001	10280000	25	0.0792471	0.0387221
chr11	10271001	10281000	33	0.082294	0.0547673
chr11	10272001	10282000	32	0.0887316	0.0610726
chr11	10273001	10283000	29	0.081456	0.0585064
chr11	10274001	10284000	25	0.0876459	0.0643271
chr11	10275001	10285000	22	0.0973025	0.0724084
chr11	10276001	10286000	25	0.0922183	0.0678903
chr11	10277001	10287000	27	0.0957559	0.0701905
chr11	10278001	10288000	24	0.103262	0.0872967
chr11	10279001	10289000	22	0.0923838	0.0799771
chr11	10280001	10290000	22	0.0923838	0.0799771
chr11	10281001	10291000	12	0.0871138	0.0646584
chr11	10282001	10292000	10	0.0950232	0.0833456
chr11	10283001	10293000	9	0.108986	0.0934228
chr11	10284001	10294000	13	0.0967598	0.0705763
chr11	10285001	10295000	12	0.0894461	0.0636412
chr11	10286001	10296000	9	0.100105	0.073269
chr11	10287001	10297000	7	0.0884177	0.0659336
chr11	10288001	10298000	6	0.0762859	0.0461094
chr11	10289001	10299000	5	0.0850622	0.052313
chr11	10290001	10300000	5	0.0850622	0.052313
chr11	10291001	10301000	8	0.140258	0.105641
chr11	10292001	10302000	8	0.119892	0.0745635
chr11	10293001	10303000	11	0.122952	0.103111
chr11	10294001	10304000	7	0.147357	0.151077
chr11	10295001	10305000	7	0.147357	0.151077
chr11	10296001	10306000	7	0.147357	0.151077
chr11	10297001	10307000	7	0.147357	0.151077
chr11	10298001	10308000	11	0.264732	0.277257
chr11	10299001	10309000	16	0.253625	0.260859
chr11	10300001	10310000	22	0.335283	0.299857
chr11	10301001	10311000	24	0.289181	0.262239
chr11	10302001	10312000	28	0.261187	0.221597
chr11	10303001	10313000	27	0.279546	0.231995
chr11	10304001	10314000	31	0.252309	0.206981
chr11	10305001	10315000	36	0.22483	0.184554
chr11	10306001	10316000	37	0.2185	0.180658
chr11	10307001	10317000	46	0.197585	0.163096
chr11	10308001	10318000	44	0.157799	0.122501
chr11	10309001	10319000	49	0.138739	0.101855
chr11	10310001	10320000	45	0.0729942	0.0617519
chr11	10311001	10321000	40	0.0776331	0.0624596
chr11	10312001	10322000	37	0.0839948	0.0727699
chr11	10313001	10323000	37	0.0574991	0.0544828
chr11	10314001	10324000	33	0.0600245	0.0564645
chr11	10315001	10325000	31	0.0470155	0.0477731
chr11	10316001	10326000	31	0.0438463	0.0455075
chr11	10317001	10327000	23	0.0226121	0.0244704
chr11	10318001	10328000	23	0.022593	0.0253298
chr11	10319001	10329000	15	-0.0182274	-0.0158659
chr11	10320001	10330000	20	-0.0218175	-0.022143
chr11	10321001	10331000	22	-0.0236327	-0.0242632
chr11	10322001	10332000	22	-0.0283478	-0.0303134
chr11	10323001	10333000	20	-0.0268832	-0.029357
chr11	10324001	10334000	20	-0.0268832	-0.029357
chr11	10325001	10335000	17	-0.0218527	-0.0254293
chr11	10326001	10336000	17	-0.0161587	-0.0210521
chr11	10327001	10337000	19	-0.00505712	-0.0122243
chr11	10328001	10338000	19	-0.000520975	-0.00790172
chr11	10329001	10339000	18	0.00320877	-0.00529228
chr11	10330001	10340000	12	0.000141278	-0.0134889
chr11	10331001	10341000	10	0.00900277	-0.00709356
chr11	10332001	10342000	8	0.0150582	0.00260293
chr11	10333001	10343000	8	0.0150582	0.00260293
chr11	10334001	10344000	9	0.0150976	0.00402826
chr11	10335001	10345000	18	0.0272889	0.0223497
chr11	10336001	10346000	20	0.0189664	0.0128393
chr11	10337001	10347000	21	0.00377916	0.00217885
chr11	10338001	10348000	22	-0.00111793	-0.00189433
chr11	10339001	10349000	22	-0.00257896	-0.00198184
chr11	10340001	10350000	24	-0.00127519	-0.000968866
chr11	10341001	10351000	25	0.0055228	0.00359026
chr11	10342001	10352000	27	0.00253635	0.00121422
chr11	10343001	10353000	30	-0.00124438	-0.00229568
chr11	10344001	10354000	35	-0.00866741	-0.00830083
chr11	10345001	10355000	29	-0.0270244	-0.0278582
chr11	10346001	10356000	28	-0.0267419	-0.0276107
chr11	10347001	10357000	29	-0.0138139	-0.00860081
chr11	10348001	10358000	26	-0.0109902	-0.00553009
chr11	10349001	10359000	25	-0.00946651	-0.00403643
chr11	10350001	10360000	25	-0.0119192	-0.00530312
chr11	10351001	10361000	29	0.0229984	0.0120951
chr11	10352001	10362000	36	0.0740897	0.0385144
chr11	10353001	10363000	46	0.218273	0.137915
chr11	10354001	10364000	44	0.327051	0.216594
chr11	10355001	10365000	45	0.3503	0.241217
chr11	10356001	10366000	44	0.365043	0.253803
chr11	10357001	10367000	42	0.420104	0.303416
chr11	10358001	10368000	50	0.461382	0.333089
chr11	10359001	10369000	55	0.476287	0.348536
chr11	10360001	10370000	57	0.493111	0.362826
chr11	10361001	10371000	70	0.591669	0.467446
chr11	10362001	10372000	67	0.615573	0.492967
chr11	10363001	10373000	61	0.640716	0.49844
chr11	10364001	10374000	68	0.612071	0.454292
chr11	10365001	10375000	72	0.617836	0.4648
chr11	10366001	10376000	77	0.629301	0.482484
chr11	10367001	10377000	83	0.64026	0.496912
chr11	10368001	10378000	83	0.650202	0.521499
chr11	10369001	10379000	90	0.664545	0.545162
chr11	10370001	10380000	93	0.674133	0.573169
chr11	10371001	10381000	76	0.664672	0.544483
chr11	10372001	10382000	88	0.606135	0.489044
chr11	10373001	10383000	89	0.600865	0.476265
chr11	10374001	10384000	86	0.607497	0.482296
chr11	10375001	10385000	83	0.60858	0.482295
chr11	10376001	10386000	81	0.575061	0.447193
chr11	10377001	10387000	77	0.542599	0.411099
chr11	10378001	10388000	70	0.506414	0.377945
chr11	10379001	10389000	59	0.424578	0.313941
chr11	10380001	10390000	56	0.346389	0.274576
chr11	10381001	10391000	60	0.356419	0.280566
chr11	10382001	10392000	50	0.465406	0.351692
chr11	10383001	10393000	43	0.491686	0.3848
chr11	10384001	10394000	42	0.515615	0.430437
chr11	10385001	10395000	43	0.504756	0.430091
chr11	10386001	10396000	47	0.544964	0.479444
chr11	10387001	10397000	44	0.552742	0.496028
chr11	10388001	10398000	46	0.548115	0.490082
chr11	10389001	10399000	64	0.498608	0.398161
chr11	10390001	10400000	66	0.500953	0.383947
chr11	10391001	10401000	63	0.517468	0.393604
chr11	10392001	10402000	60	0.517545	0.384173
chr11	10393001	10403000	63	0.521311	0.385646
chr11	10394001	10404000	58	0.502789	0.364474
chr11	10395001	10405000	55	0.477201	0.340392
chr11	10396001	10406000	50	0.473961	0.316491
chr11	10397001	10407000	57	0.492941	0.342622
chr11	10398001	10408000	56	0.495767	0.345752
chr11	10399001	10409000	40	0.566278	0.450468
chr11	10400001	10410000	42	0.589575	0.511828
chr11	10401001	10411000	61	0.574756	0.485241
chr11	10402001	10412000	69	0.547752	0.457659
chr11	10403001	10413000	83	0.498511	0.417235
chr11	10404001	10414000	83	0.508644	0.423875
chr11	10405001	10415000	91	0.48631	0.404699
chr11	10406001	10416000	93	0.477928	0.399407
chr11	10407001	10417000	89	0.452254	0.368212
chr11	10408001	10418000	97	0.459394	0.375754
chr11	10409001	10419000	102	0.476179	0.392864
chr11	10410001	10420000	94	0.460173	0.37133
chr11	10411001	10421000	77	0.425177	0.348687
chr11	10412001	10422000	72	0.441906	0.375771
chr11	10413001	10423000	56	0.470726	0.403259
chr11	10414001	10424000	57	0.442519	0.379586
chr11	10415001	10425000	47	0.485182	0.420543
chr11	10416001	10426000	46	0.466817	0.399664
chr11	10417001	10427000	50	0.451189	0.377726
chr11	10418001	10428000	48	0.383202	0.294156
chr11	10419001	10429000	42	0.2739	0.201042
chr11	10420001	10430000	49	0.216784	0.153609
chr11	10421001	10431000	53	0.156232	0.106093
chr11	10422001	10432000	47	0.0428149	0.0327439
chr11	10423001	10433000	49	0.031056	0.0254305
chr11	10424001	10434000	53	0.0302204	0.0353347
chr11	10425001	10435000	56	0.0388555	0.0532635
chr11	10426001	10436000	56	0.0455727	0.0644951
chr11	10427001	10437000	51	0.0312221	0.0630478
chr11	10428001	10438000	46	0.0428402	0.07662
chr11	10429001	10439000	48	0.0505966	0.0795302
chr11	10430001	10440000	46	0.121686	0.120725
chr11	10431001	10441000	40	0.152925	0.147232
chr11	10432001	10442000	41	0.165956	0.15547
chr11	10433001	10443000	37	0.182798	0.170198
chr11	10434001	10444000	30	0.182151	0.171105
chr11	10435001	10445000	26	0.17542	0.151935
chr11	10436001	10446000	22	0.178214	0.141724
chr11	10437001	10447000	18	0.203796	0.160063
chr11	10438001	10448000	15	0.214941	0.157145
chr11	10439001	10449000	11	0.261846	0.196302
chr11	10440001	10450000	5	0.170583	0.12748
chr11	10441001	10451000	3	0.261866	0.177303
chr11	10443001	10453000	2	0.0377845	0.0169919
chr11	10444001	10454000	3	0.0650465	0.0468614
chr11	10445001	10455000	3	0.0650465	0.0468614
chr11	10446001	10456000	4	0.0756547	0.0637513
chr11	10447001	10457000	6	0.0873061	0.0806412
chr11	10448001	10458000	13	0.0845308	0.0676264
chr11	10449001	10459000	15	0.0761511	0.0602869
chr11	10450001	10460000	16	0.0782289	0.0636703
chr11	10451001	10461000	17	0.0775001	0.0592265
chr11	10452001	10462000	17	0.0775001	0.0592265
chr11	10453001	10463000	17	0.0800955	0.0648126
chr11	10454001	10464000	17	0.0766886	0.061939
chr11	10455001	10465000	19	0.0758253	0.063166
chr11	10456001	10466000	19	0.0859437	0.0699476
chr11	10457001	10467000	17	0.0829484	0.0647154
chr11	10458001	10468000	11	0.0789536	0.0594418
chr11	10459001	10469000	12	0.0822203	0.059019
chr11	10460001	10470000	16	0.129172	0.100686
chr11	10461001	10471000	15	0.1304	0.10819
chr11	10462001	10472000	20	0.114659	0.0903058
chr11	10463001	10473000	20	0.11912	0.082671
chr11	10464001	10474000	21	0.114534	0.0740021
chr11	10465001	10475000	20	0.128255	0.0814621
chr11	10466001	10476000	19	0.11762	0.0729458
chr11	10467001	10477000	19	0.11762	0.0729458
chr11	10468001	10478000	20	0.13596	0.0977709
chr11	10469001	10479000	19	0.17097	0.117456
chr11	10470001	10480000	15	0.128001	0.0788402
chr11	10471001	10481000	18	0.140786	0.0961304
chr11	10472001	10482000	16	0.160376	0.123713
chr11	10473001	10483000	17	0.16137	0.147537
chr11	10474001	10484000	18	0.195548	0.18757
chr11	10475001	10485000	18	0.182576	0.176445
chr11	10476001	10486000	21	0.197611	0.19087
chr11	10477001	10487000	23	0.190411	0.185237
chr11	10478001	10488000	21	0.185444	0.178191
chr11	10479001	10489000	23	0.158357	0.153621
chr11	10480001	10490000	25	0.164102	0.151802
chr11	10481001	10491000	28	0.156415	0.130753
chr11	10482001	10492000	30	0.15678	0.11912
chr11	10483001	10493000	32	0.146158	0.0991049
chr11	10484001	10494000	35	0.124041	0.0867903
chr11	10485001	10495000	41	0.141838	0.0957282
chr11	10486001	10496000	41	0.118936	0.0837243
chr11	10487001	10497000	45	0.113881	0.0818199
chr11	10488001	10498000	49	0.114933	0.0846239
chr11	10489001	10499000	47	0.131846	0.0918501
chr11	10490001	10500000	48	0.164696	0.103539
chr11	10491001	10501000	43	0.167255	0.106543
chr11	10492001	10502000	39	0.179198	0.118547
chr11	10493001	10503000	35	0.187476	0.128997
chr11	10494001	10504000	30	0.178485	0.127302
chr11	10495001	10505000	25	0.185926	0.139737
chr11	10496001	10506000	23	0.188447	0.135978
chr11	10497001	10507000	17	0.211833	0.154478
chr11	10498001	10508000	13	0.218985	0.166265
chr11	10499001	10509000	12	0.208217	0.152902
chr11	10500001	10510000	10	0.221826	0.153999
chr11	10501001	10511000	10	0.208249	0.153394
chr11	10502001	10512000	9	0.192875	0.127459
chr11	10503001	10513000	9	0.174423	0.125076
chr11	10504001	10514000	8	0.199135	0.14109
chr11	10505001	10515000	6	0.17565	0.0908384
chr11	10506001	10516000	6	0.17565	0.0908384
chr11	10507001	10517000	6	0.17565	0.0908384
chr11	10508001	10518000	6	0.17565	0.0908384
chr11	10509001	10519000	5	0.208711	0.110846
chr11	10510001	10520000	3	-0.00618069	-0.0112478
chr11	10511001	10521000	2	-0.0270481	-0.0264686
chr11	10512001	10522000	2	-0.0270481	-0.0264686
chr11	10513001	10523000	1	-0.0258207	-0.0258207
chr11	10514001	10524000	1	-0.0258207	-0.0258207
chr11	10515001	10525000	2	0.0733677	0.0265718
chr11	10516001	10526000	1	0.0789643	0.0789643
chr11	10517001	10527000	1	0.0789643	0.0789643
chr11	10518001	10528000	1	0.0789643	0.0789643
chr11	10519001	10529000	2	0.561668	0.474251
chr11	10520001	10530000	3	0.721321	0.629357
chr11	10521001	10531000	7	0.521087	0.402984
chr11	10522001	10532000	8	0.517706	0.361716
chr11	10523001	10533000	8	0.517706	0.361716
chr11	10524001	10534000	9	0.504118	0.323361
chr11	10525001	10535000	10	0.517125	0.306174
chr11	10526001	10536000	10	0.517125	0.306174
chr11	10527001	10537000	10	0.517125	0.306174
chr11	10528001	10538000	10	0.517125	0.306174
chr11	10529001	10539000	9	0.436113	0.243578
chr11	10530001	10540000	9	0.21685	0.147955
chr11	10531001	10541000	6	0.258536	0.16506
chr11	10532001	10542000	7	0.189334	0.15118
chr11	10533001	10543000	7	0.189334	0.15118
chr11	10534001	10544000	6	0.197042	0.173622
chr11	10535001	10545000	5	0.169733	0.186236
chr11	10536001	10546000	5	0.169733	0.186236
chr11	10537001	10547000	8	0.353751	0.34828
chr11	10538001	10548000	9	0.305903	0.306569
chr11	10539001	10549000	9	0.305903	0.306569
chr11	10540001	10550000	10	0.269502	0.27451
chr11	10541001	10551000	9	0.238881	0.23928
chr11	10542001	10552000	7	0.291238	0.287541
chr11	10543001	10553000	7	0.291238	0.287541
chr11	10544001	10554000	8	0.264068	0.263693
chr11	10545001	10555000	7	0.285172	0.284235
chr11	10546001	10556000	8	0.325031	0.330825
chr11	10547001	10557000	6	0.204899	0.241416
chr11	10548001	10558000	5	0.255742	0.295122
chr11	10549001	10559000	5	0.255742	0.295122
chr11	10550001	10560000	5	0.283456	0.320838
chr11	10551001	10561000	6	0.247136	0.280526
chr11	10552001	10562000	6	0.247136	0.280526
chr11	10553001	10563000	6	0.247136	0.280526
chr11	10554001	10564000	5	0.280767	0.317279
chr11	10555001	10565000	8	0.25872	0.266737
chr11	10556001	10566000	9	0.198436	0.159842
chr11	10557001	10567000	9	0.143029	0.104497
chr11	10558001	10568000	9	0.143029	0.104497
chr11	10559001	10569000	9	0.143029	0.104497
chr11	10560001	10570000	7	0.164186	0.106707
chr11	10561001	10571000	7	0.171929	0.0975626
chr11	10562001	10572000	10	0.141104	0.0969889
chr11	10563001	10573000	12	0.122461	0.0833294
chr11	10564001	10574000	13	0.114203	0.0777572
chr11	10565001	10575000	11	0.0361122	0.0450113
chr11	10566001	10576000	10	0.0480257	0.0692341
chr11	10567001	10577000	11	0.040438	0.0540345
chr11	10568001	10578000	12	0.0727905	0.0687317
chr11	10569001	10579000	15	0.103592	0.0781236
chr11	10570001	10580000	16	0.102058	0.0724988
chr11	10571001	10581000	17	0.0953163	0.0639839
chr11	10572001	10582000	16	0.136829	0.073765
chr11	10573001	10583000	15	0.145835	0.0776754
chr11	10574001	10584000	15	0.179738	0.102528
chr11	10575001	10585000	14	0.196283	0.107581
chr11	10576001	10586000	13	0.197589	0.103637
chr11	10577001	10587000	17	0.213513	0.140522
chr11	10578001	10588000	18	0.194869	0.132125
chr11	10579001	10589000	18	0.167849	0.134901
chr11	10580001	10590000	19	0.158805	0.130124
chr11	10581001	10591000	24	0.242707	0.173766
chr11	10582001	10592000	23	0.277205	0.201034
chr11	10583001	10593000	22	0.282773	0.209492
chr11	10584001	10594000	21	0.277557	0.201198
chr11	10585001	10595000	21	0.277557	0.201198
chr11	10586001	10596000	23	0.267153	0.185598
chr11	10587001	10597000	17	0.29492	0.186252
chr11	10588001	10598000	17	0.307341	0.192602
chr11	10589001	10599000	16	0.452519	0.26829
chr11	10590001	10600000	20	0.430075	0.245178
chr11	10591001	10601000	14	0.43172	0.234111
chr11	10592001	10602000	13	0.359477	0.188054
chr11	10593001	10603000	17	0.404093	0.202359
chr11	10594001	10604000	18	0.397453	0.193532
chr11	10595001	10605000	19	0.391023	0.190768
chr11	10596001	10606000	17	0.420041	0.210646
chr11	10597001	10607000	19	0.409479	0.187223
chr11	10598001	10608000	20	0.471336	0.204195
chr11	10599001	10609000	21	0.307329	0.137857
chr11	10600001	10610000	16	0.357437	0.141658
chr11	10601001	10611000	21	0.300416	0.152741
chr11	10602001	10612000	31	0.267113	0.163986
chr11	10603001	10613000	28	0.225714	0.146143
chr11	10604001	10614000	28	0.221733	0.143865
chr11	10605001	10615000	27	0.222695	0.14397
chr11	10606001	10616000	30	0.24259	0.161418
chr11	10607001	10617000	36	0.220779	0.152201
chr11	10608001	10618000	35	0.189635	0.13236
chr11	10609001	10619000	33	0.1924	0.131533
chr11	10610001	10620000	35	0.190678	0.130757
chr11	10611001	10621000	33	0.251798	0.156365
chr11	10612001	10622000	24	0.25758	0.13588
chr11	10613001	10623000	25	0.245704	0.131914
chr11	10614001	10624000	26	0.237435	0.130428
chr11	10615001	10625000	26	0.237435	0.130428
chr11	10616001	10626000	27	0.189802	0.0919618
chr11	10617001	10627000	21	0.20823	0.100886
chr11	10618001	10628000	19	0.219805	0.111097
chr11	10619001	10629000	23	0.182302	0.0987245
chr11	10620001	10630000	21	0.181252	0.0958608
chr11	10621001	10631000	20	0.0174648	0.0206807
chr11	10622001	10632000	21	0.0188646	0.022194
chr11	10623001	10633000	19	0.0192888	0.0223944
chr11	10624001	10634000	19	0.0223622	0.0244646
chr11	10625001	10635000	23	0.0233876	0.0246653
chr11	10626001	10636000	20	0.0275424	0.02783
chr11	10627001	10637000	20	0.0191797	0.0182214
chr11	10628001	10638000	23	0.0501922	0.038986
chr11	10629001	10639000	19	0.0608268	0.0430026
chr11	10630001	10640000	23	0.0588831	0.0411598
chr11	10631001	10641000	25	0.0621846	0.0443434
chr11	10632001	10642000	24	0.0586192	0.0428
chr11	10633001	10643000	25	0.0576009	0.0425471
chr11	10634001	10644000	24	0.0576101	0.0421025
chr11	10635001	10645000	20	0.0640381	0.0453992
chr11	10636001	10646000	19	0.0657625	0.0458687
chr11	10637001	10647000	18	0.0946341	0.0616546
chr11	10638001	10648000	15	0.0603081	0.0385023
chr11	10639001	10649000	14	0.0616866	0.0402011
chr11	10640001	10650000	11	0.0891281	0.0652115
chr11	10641001	10651000	7	0.113702	0.0902967
chr11	10642001	10652000	9	0.178667	0.123558
chr11	10643001	10653000	8	0.19245	0.134443
chr11	10644001	10654000	10	0.220394	0.137505
chr11	10645001	10655000	11	0.211344	0.122596
chr11	10646001	10656000	14	0.22191	0.138223
chr11	10647001	10657000	19	0.186991	0.112269
chr11	10648001	10658000	29	0.320188	0.185213
chr11	10649001	10659000	35	0.288042	0.164537
chr11	10650001	10660000	40	0.288427	0.161834
chr11	10651001	10661000	45	0.27328	0.163523
chr11	10652001	10662000	52	0.285311	0.181772
chr11	10653001	10663000	66	0.260549	0.164022
chr11	10654001	10664000	64	0.258725	0.165735
chr11	10655001	10665000	63	0.260438	0.168786
chr11	10656001	10666000	61	0.266575	0.173762
chr11	10657001	10667000	58	0.272099	0.174559
chr11	10658001	10668000	49	0.201717	0.139395
chr11	10659001	10669000	45	0.218685	0.156628
chr11	10660001	10670000	40	0.218906	0.158506
chr11	10661001	10671000	34	0.226915	0.159957
chr11	10662001	10672000	27	0.16052	0.112865
chr11	10663001	10673000	14	0.159912	0.120625
chr11	10664001	10674000	14	0.153018	0.105719
chr11	10665001	10675000	16	0.133945	0.0904627
chr11	10666001	10676000	19	0.139939	0.106926
chr11	10667001	10677000	19	0.117411	0.104233
chr11	10668001	10678000	29	0.20453	0.177436
chr11	10669001	10679000	34	0.250168	0.223023
chr11	10670001	10680000	33	0.263349	0.239109
chr11	10671001	10681000	36	0.275842	0.250601
chr11	10672001	10682000	35	0.298114	0.254255
chr11	10673001	10683000	37	0.27969	0.242252
chr11	10674001	10684000	41	0.274574	0.230284
chr11	10675001	10685000	43	0.289514	0.238567
chr11	10676001	10686000	48	0.265731	0.211815
chr11	10677001	10687000	48	0.285784	0.222133
chr11	10678001	10688000	40	0.26225	0.204746
chr11	10679001	10689000	43	0.227893	0.167201
chr11	10680001	10690000	50	0.223845	0.162958
chr11	10681001	10691000	56	0.188139	0.135455
chr11	10682001	10692000	56	0.189026	0.140207
chr11	10683001	10693000	55	0.189756	0.143733
chr11	10684001	10694000	57	0.187274	0.15022
chr11	10685001	10695000	57	0.175439	0.14445
chr11	10686001	10696000	51	0.175334	0.149578
chr11	10687001	10697000	50	0.175286	0.150286
chr11	10688001	10698000	51	0.168573	0.142435
chr11	10689001	10699000	44	0.149087	0.123804
chr11	10690001	10700000	36	0.125855	0.108264
chr11	10691001	10701000	29	0.170128	0.150433
chr11	10692001	10702000	30	0.164524	0.136458
chr11	10693001	10703000	30	0.174501	0.142398
chr11	10694001	10704000	25	0.177903	0.146906
chr11	10695001	10705000	27	0.242503	0.200772
chr11	10696001	10706000	28	0.318194	0.239662
chr11	10697001	10707000	35	0.275178	0.200478
chr11	10698001	10708000	36	0.324753	0.24025
chr11	10699001	10709000	36	0.385144	0.294725
chr11	10700001	10710000	45	0.36929	0.292022
chr11	10701001	10711000	48	0.359066	0.289235
chr11	10702001	10712000	52	0.390499	0.329805
chr11	10703001	10713000	66	0.400056	0.345942
chr11	10704001	10714000	68	0.378259	0.325529
chr11	10705001	10715000	71	0.38344	0.335801
chr11	10706001	10716000	76	0.373319	0.336045
chr11	10707001	10717000	74	0.392507	0.362923
chr11	10708001	10718000	76	0.39102	0.359876
chr11	10709001	10719000	83	0.367124	0.334681
chr11	10710001	10720000	82	0.37198	0.341215
chr11	10711001	10721000	83	0.391748	0.360721
chr11	10712001	10722000	89	0.413553	0.383001
chr11	10713001	10723000	81	0.427606	0.39762
chr11	10714001	10724000	79	0.451457	0.424469
chr11	10715001	10725000	78	0.477684	0.451385
chr11	10716001	10726000	72	0.500025	0.470481
chr11	10717001	10727000	68	0.526235	0.499973
chr11	10718001	10728000	64	0.538581	0.518152
chr11	10719001	10729000	54	0.580616	0.565686
chr11	10720001	10730000	51	0.62052	0.607973
chr11	10721001	10731000	49	0.622766	0.600754
chr11	10722001	10732000	38	0.627826	0.616161
chr11	10723001	10733000	31	0.633143	0.621067
chr11	10724001	10734000	31	0.618799	0.60841
chr11	10725001	10735000	24	0.580994	0.556199
chr11	10726001	10736000	23	0.529715	0.494418
chr11	10727001	10737000	21	0.480176	0.443909
chr11	10728001	10738000	18	0.468132	0.424747
chr11	10729001	10739000	21	0.404172	0.371074
chr11	10730001	10740000	17	0.316068	0.274902
chr11	10731001	10741000	16	0.202778	0.166021
chr11	10732001	10742000	15	0.113118	0.0857185
chr11	10733001	10743000	15	0.121405	0.0980119
chr11	10734001	10744000	14	0.058908	0.0598165
chr11	10735001	10745000	13	0.0582481	0.0588528
chr11	10736001	10746000	11	0.0591258	0.0589223
chr11	10737001	10747000	13	0.0742289	0.0671884
chr11	10738001	10748000	15	0.0805286	0.0687695
chr11	10739001	10749000	18	0.0645921	0.0526141
chr11	10740001	10750000	18	0.061762	0.0467168
chr11	10741001	10751000	17	0.0578349	0.0396857
chr11	10742001	10752000	18	0.0727334	0.0522922
chr11	10743001	10753000	18	0.0741587	0.0524991
chr11	10744001	10754000	18	0.0741587	0.0524991
chr11	10745001	10755000	20	0.0658658	0.0501
chr11	10746001	10756000	20	0.0658658	0.0501
chr11	10747001	10757000	17	0.0547197	0.0430648
chr11	10748001	10758000	17	0.0423411	0.0337576
chr11	10749001	10759000	17	0.0391427	0.0367213
chr11	10750001	10760000	17	0.0401464	0.040301
chr11	10751001	10761000	15	0.0419514	0.0467938
chr11	10752001	10762000	13	0.0239868	0.0315226
chr11	10753001	10763000	12	0.0134029	0.0224406
chr11	10754001	10764000	11	0.00934599	0.0179038
chr11	10755001	10765000	10	0.00755149	0.0128291
chr11	10756001	10766000	10	0.00755149	0.0128291
chr11	10757001	10767000	11	0.0040437	0.0102691
chr11	10758001	10768000	9	0.00325544	0.0125653
chr11	10759001	10769000	4	-0.00305441	-0.00843178
chr11	10760001	10770000	4	0.00332266	0.00289289
chr11	10761001	10771000	6	0.0165107	0.0221705
chr11	10762001	10772000	11	0.0643361	0.0613297
chr11	10763001	10773000	12	0.055521	0.0557092
chr11	10764001	10774000	13	0.0601607	0.0619455
chr11	10765001	10775000	14	0.045742	0.054993
chr11	10766001	10776000	15	0.046902	0.0561498
chr11	10767001	10777000	15	0.046902	0.0561498
chr11	10768001	10778000	15	0.046902	0.0561498
chr11	10769001	10779000	15	0.0527845	0.0675224
chr11	10770001	10780000	14	0.0519122	0.0671779
chr11	10771001	10781000	12	0.0548762	0.0682533
chr11	10772001	10782000	8	0.0129359	0.0327632
chr11	10773001	10783000	8	0.0468719	0.061884
chr11	10774001	10784000	7	0.0394658	0.0511844
chr11	10775001	10785000	5	0.0715727	0.0810633
chr11	10776001	10786000	5	0.0795755	0.0939505
chr11	10777001	10787000	4	0.112556	0.121271
chr11	10778001	10788000	6	0.163971	0.161302
chr11	10779001	10789000	6	0.155806	0.13287
chr11	10780001	10790000	6	0.155806	0.13287
chr11	10781001	10791000	6	0.155806	0.13287
chr11	10782001	10792000	6	0.185835	0.131009
chr11	10783001	10793000	6	0.159441	0.105259
chr11	10784001	10794000	7	0.149035	0.100557
chr11	10785001	10795000	7	0.149035	0.100557
chr11	10786001	10796000	6	0.150773	0.0945194
chr11	10787001	10797000	8	0.144699	0.0931115
chr11	10788001	10798000	8	0.0914947	0.0637004
chr11	10789001	10799000	7	0.100413	0.0776301
chr11	10790001	10800000	8	0.0929051	0.0632698
chr11	10791001	10801000	8	0.0929051	0.0632698
chr11	10792001	10802000	17	0.0092434	0.0175353
chr11	10793001	10803000	26	-0.012408	-0.00543514
chr11	10794001	10804000	33	-0.0197266	-0.014938
chr11	10795001	10805000	41	-0.0233746	-0.0190785
chr11	10796001	10806000	45	-0.024668	-0.0206082
chr11	10797001	10807000	49	-0.0278477	-0.025998
chr11	10798001	10808000	50	-0.0333347	-0.0322134
chr11	10799001	10809000	52	-0.0331231	-0.0312674
chr11	10800001	10810000	64	-0.00891202	-0.0125835
chr11	10801001	10811000	77	-0.00604969	-0.0097014
chr11	10802001	10812000	77	0.000406727	-0.00417512
chr11	10803001	10813000	73	0.00665522	0.00187785
chr11	10804001	10814000	69	0.0109103	0.00606821
chr11	10805001	10815000	66	0.0188999	0.0142212
chr11	10806001	10816000	67	0.0215259	0.0168396
chr11	10807001	10817000	64	0.0268339	0.0209777
chr11	10808001	10818000	64	0.0272985	0.0221314
chr11	10809001	10819000	67	0.0274005	0.0227458
chr11	10810001	10820000	57	0.0180207	0.0171298
chr11	10811001	10821000	47	0.0203228	0.0195136
chr11	10812001	10822000	41	0.0330484	0.0321775
chr11	10813001	10823000	38	0.0333399	0.0317465
chr11	10814001	10824000	39	0.039582	0.0365163
chr11	10815001	10825000	38	0.0345158	0.0304555
chr11	10816001	10826000	36	0.047458	0.0456689
chr11	10817001	10827000	34	0.0475134	0.0473943
chr11	10818001	10828000	32	0.0861769	0.0702148
chr11	10819001	10829000	27	0.100514	0.079798
chr11	10820001	10830000	27	0.178265	0.148626
chr11	10821001	10831000	27	0.262182	0.22622
chr11	10822001	10832000	25	0.310776	0.264411
chr11	10823001	10833000	24	0.354299	0.302058
chr11	10824001	10834000	20	0.433949	0.382463
chr11	10825001	10835000	18	0.52748	0.479101
chr11	10826001	10836000	16	0.572716	0.525683
chr11	10827001	10837000	17	0.593856	0.531459
chr11	10828001	10838000	17	0.584553	0.513718
chr11	10829001	10839000	21	0.590818	0.519474
chr11	10830001	10840000	19	0.568253	0.480696
chr11	10831001	10841000	16	0.54386	0.439945
chr11	10832001	10842000	14	0.524835	0.424549
chr11	10833001	10843000	13	0.559957	0.457381
chr11	10834001	10844000	14	0.552754	0.447452
chr11	10835001	10845000	13	0.517286	0.405983
chr11	10836001	10846000	13	0.501489	0.397867
chr11	10837001	10847000	13	0.529482	0.410775
chr11	10838001	10848000	21	0.503846	0.343403
chr11	10839001	10849000	21	0.419745	0.264215
chr11	10840001	10850000	20	0.422066	0.261507
chr11	10841001	10851000	24	0.362845	0.220276
chr11	10842001	10852000	29	0.306293	0.182664
chr11	10843001	10853000	31	0.264926	0.158175
chr11	10844001	10854000	31	0.226712	0.134534
chr11	10845001	10855000	31	0.234801	0.143906
chr11	10846001	10856000	35	0.230106	0.134981
chr11	10847001	10857000	48	0.173203	0.100527
chr11	10848001	10858000	40	0.10939	0.0648018
chr11	10849001	10859000	40	0.0966647	0.066813
chr11	10850001	10860000	42	0.0987058	0.0698497
chr11	10851001	10861000	42	0.125288	0.0890326
chr11	10852001	10862000	38	0.138485	0.0993954
chr11	10853001	10863000	35	0.142468	0.101454
chr11	10854001	10864000	35	0.145314	0.103445
chr11	10855001	10865000	38	0.136252	0.0986836
chr11	10856001	10866000	34	0.129192	0.100962
chr11	10857001	10867000	28	0.121425	0.108734
chr11	10858001	10868000	39	0.1175	0.109575
chr11	10859001	10869000	39	0.109621	0.103648
chr11	10860001	10870000	44	0.110811	0.104954
chr11	10861001	10871000	41	0.0962662	0.0967976
chr11	10862001	10872000	49	0.0956135	0.0899288
chr11	10863001	10873000	50	0.0958958	0.0902622
chr11	10864001	10874000	52	0.09225	0.086382
chr11	10865001	10875000	49	0.0915381	0.0858085
chr11	10866001	10876000	53	0.095765	0.0890529
chr11	10867001	10877000	47	0.104868	0.0980088
chr11	10868001	10878000	39	0.108098	0.0981882
chr11	10869001	10879000	36	0.110134	0.0992737
chr11	10870001	10880000	36	0.107054	0.0970486
chr11	10871001	10881000	36	0.102927	0.0929068
chr11	10872001	10882000	28	0.104125	0.101546
chr11	10873001	10883000	31	0.104383	0.102035
chr11	10874001	10884000	29	0.108043	0.107668
chr11	10875001	10885000	34	0.113736	0.112197
chr11	10876001	10886000	42	0.103688	0.101428
chr11	10877001	10887000	44	0.102378	0.0985249
chr11	10878001	10888000	46	0.0970302	0.0901532
chr11	10879001	10889000	46	0.0978336	0.0908415
chr11	10880001	10890000	39	0.0960701	0.0877417
chr11	10881001	10891000	40	0.0948493	0.0865568
chr11	10882001	10892000	39	0.0968184	0.0891675
chr11	10883001	10893000	39	0.0957083	0.0869592
chr11	10884001	10894000	42	0.10373	0.0942885
chr11	10885001	10895000	36	0.097865	0.0884249
chr11	10886001	10896000	25	0.107145	0.0932233
chr11	10887001	10897000	21	0.101848	0.0859492
chr11	10888001	10898000	16	0.118996	0.107537
chr11	10889001	10899000	16	0.114155	0.100488
chr11	10890001	10900000	19	0.101912	0.0872881
chr11	10891001	10901000	18	0.10584	0.087184
chr11	10892001	10902000	22	0.111923	0.0850133
chr11	10893001	10903000	19	0.114265	0.0829277
chr11	10894001	10904000	18	0.132155	0.0894561
chr11	10895001	10905000	20	0.234084	0.15212
chr11	10896001	10906000	20	0.279189	0.17469
chr11	10897001	10907000	21	0.320618	0.20857
chr11	10898001	10908000	22	0.316485	0.199203
chr11	10899001	10909000	22	0.319442	0.201008
chr11	10900001	10910000	21	0.342441	0.2106
chr11	10901001	10911000	24	0.333863	0.201778
chr11	10902001	10912000	21	0.372196	0.239331
chr11	10903001	10913000	22	0.360608	0.235379
chr11	10904001	10914000	19	0.378417	0.244694
chr11	10905001	10915000	20	0.298625	0.188357
chr11	10906001	10916000	19	0.250796	0.157802
chr11	10907001	10917000	17	0.203925	0.126978
chr11	10908001	10918000	17	0.227936	0.159955
chr11	10909001	10919000	18	0.255693	0.183261
chr11	10910001	10920000	17	0.271257	0.196859
chr11	10911001	10921000	13	0.279587	0.223969
chr11	10912001	10922000	12	0.250404	0.202277
chr11	10913001	10923000	11	0.290334	0.240436
chr11	10914001	10924000	13	0.419948	0.326669
chr11	10915001	10925000	12	0.520397	0.433202
chr11	10916001	10926000	14	0.500539	0.430226
chr11	10917001	10927000	21	0.463869	0.399057
chr11	10918001	10928000	30	0.43296	0.361096
chr11	10919001	10929000	32	0.432375	0.363785
chr11	10920001	10930000	37	0.417245	0.340676
chr11	10921001	10931000	45	0.391689	0.290055
chr11	10922001	10932000	47	0.384445	0.284022
chr11	10923001	10933000	53	0.366272	0.2695
chr11	10924001	10934000	53	0.3271	0.237951
chr11	10925001	10935000	51	0.30215	0.217834
chr11	10926001	10936000	48	0.303574	0.215327
chr11	10927001	10937000	41	0.283326	0.194602
chr11	10928001	10938000	30	0.248482	0.160898
chr11	10929001	10939000	34	0.194193	0.122352
chr11	10930001	10940000	29	0.181186	0.116143
chr11	10931001	10941000	24	0.200946	0.155469
chr11	10932001	10942000	29	0.214399	0.173629
chr11	10933001	10943000	31	0.215262	0.180919
chr11	10934001	10944000	32	0.227674	0.196577
chr11	10935001	10945000	35	0.222732	0.186566
chr11	10936001	10946000	40	0.224847	0.189706
chr11	10937001	10947000	49	0.234516	0.202171
chr11	10938001	10948000	49	0.234516	0.202171
chr11	10939001	10949000	43	0.244408	0.218933
chr11	10940001	10950000	45	0.236922	0.208144
chr11	10941001	10951000	51	0.230359	0.199083
chr11	10942001	10952000	48	0.218249	0.183339
chr11	10943001	10953000	42	0.218208	0.183136
chr11	10944001	10954000	42	0.226297	0.191143
chr11	10945001	10955000	40	0.229751	0.196989
chr11	10946001	10956000	39	0.212881	0.176223
chr11	10947001	10957000	32	0.187645	0.151365
chr11	10948001	10958000	36	0.176804	0.143844
chr11	10949001	10959000	35	0.173128	0.138868
chr11	10950001	10960000	33	0.178818	0.146376
chr11	10951001	10961000	30	0.162301	0.130232
chr11	10952001	10962000	31	0.18796	0.151536
chr11	10953001	10963000	32	0.155461	0.120909
chr11	10954001	10964000	29	0.118593	0.0892741
chr11	10955001	10965000	31	0.128134	0.0947972
chr11	10956001	10966000	28	0.141183	0.105808
chr11	10957001	10967000	29	0.1326	0.095089
chr11	10958001	10968000	25	0.139847	0.0969147
chr11	10959001	10969000	25	0.142612	0.0992066
chr11	10960001	10970000	30	0.12478	0.0876277
chr11	10961001	10971000	28	0.119401	0.0883712
chr11	10962001	10972000	24	0.0730197	0.0618814
chr11	10963001	10973000	23	0.0753305	0.0637359
chr11	10964001	10974000	25	0.0749969	0.0618955
chr11	10965001	10975000	29	0.0821564	0.0558278
chr11	10966001	10976000	29	0.0764578	0.0521667
chr11	10967001	10977000	27	0.0991321	0.0705615
chr11	10968001	10978000	27	0.0991321	0.0705615
chr11	10969001	10979000	26	0.101349	0.0720056
chr11	10970001	10980000	20	0.116343	0.0765028
chr11	10971001	10981000	16	0.111849	0.0631634
chr11	10972001	10982000	15	0.115719	0.0641089
chr11	10973001	10983000	12	0.147371	0.0828933
chr11	10974001	10984000	14	0.136924	0.0972647
chr11	10975001	10985000	9	0.121915	0.126654
chr11	10976001	10986000	9	0.1245	0.128819
chr11	10977001	10987000	11	0.0859193	0.0842089
chr11	10978001	10988000	12	0.0785224	0.0772888
chr11	10979001	10989000	14	0.0686565	0.0635698
chr11	10980001	10990000	17	0.081689	0.0780147
chr11	10981001	10991000	20	0.0804598	0.0743313
chr11	10982001	10992000	24	0.0647771	0.0597106
chr11	10983001	10993000	25	0.0605231	0.056095
chr11	10984001	10994000	20	0.0545607	0.0499319
chr11	10985001	10995000	20	0.0697708	0.0652328
chr11	10986001	10996000	23	0.104976	0.0856316
chr11	10987001	10997000	22	0.100101	0.0817106
chr11	10988001	10998000	28	0.0956547	0.0709005
chr11	10989001	10999000	26	0.103238	0.0777962
chr11	10990001	11000000	25	0.12008	0.0873193
chr11	10991001	11001000	24	0.153407	0.113219
chr11	10992001	11002000	20	0.1908	0.138541
chr11	10993001	11003000	19	0.205807	0.147447
chr11	10994001	11004000	19	0.205807	0.147447
chr11	10995001	11005000	17	0.193465	0.129707
chr11	10996001	11006000	13	0.168173	0.119334
chr11	10997001	11007000	11	0.20306	0.13454
chr11	10998001	11008000	4	0.329012	0.322798
chr11	10999001	11009000	4	0.329012	0.322798
chr11	11000001	11010000	2	0.34755	0.34732
chr11	11001001	11011000	3	0.214317	0.162517
chr11	11002001	11012000	5	0.206671	0.174917
chr11	11003001	11013000	7	0.234495	0.208765
chr11	11004001	11014000	8	0.247492	0.22247
chr11	11005001	11015000	9	0.253219	0.230004
chr11	11006001	11016000	11	0.250081	0.219915
chr11	11007001	11017000	11	0.250081	0.219915
chr11	11008001	11018000	13	0.239535	0.200779
chr11	11009001	11019000	15	0.228041	0.17893
chr11	11010001	11020000	15	0.228041	0.17893
chr11	11011001	11021000	12	0.231024	0.183034
chr11	11012001	11022000	10	0.240267	0.180937
chr11	11013001	11023000	8	0.220554	0.152825
chr11	11014001	11024000	8	0.230812	0.157759
chr11	11015001	11025000	16	0.317645	0.262042
chr11	11016001	11026000	15	0.318108	0.271386
chr11	11017001	11027000	17	0.325575	0.283221
chr11	11018001	11028000	15	0.33803	0.308246
chr11	11019001	11029000	13	0.351216	0.349989
chr11	11020001	11030000	17	0.346531	0.343591
chr11	11021001	11031000	24	0.348399	0.346116
chr11	11022001	11032000	29	0.350058	0.348143
chr11	11023001	11033000	35	0.345623	0.343002
chr11	11024001	11034000	42	0.344365	0.335606
chr11	11025001	11035000	35	0.341539	0.331152
chr11	11026001	11036000	39	0.341445	0.324016
chr11	11027001	11037000	40	0.34096	0.323964
chr11	11028001	11038000	45	0.342946	0.327732
chr11	11029001	11039000	57	0.346026	0.333842
chr11	11030001	11040000	55	0.352786	0.340364
chr11	11031001	11041000	51	0.353049	0.33972
chr11	11032001	11042000	50	0.353541	0.339921
chr11	11033001	11043000	48	0.357626	0.344138
chr11	11034001	11044000	49	0.357093	0.348443
chr11	11035001	11045000	56	0.351996	0.340678
chr11	11036001	11046000	57	0.355197	0.349992
chr11	11037001	11047000	58	0.353327	0.348007
chr11	11038001	11048000	57	0.35379	0.348583
chr11	11039001	11049000	59	0.354781	0.349138
chr11	11040001	11050000	61	0.350745	0.345519
chr11	11041001	11051000	70	0.348044	0.338113
chr11	11042001	11052000	79	0.339995	0.325547
chr11	11043001	11053000	78	0.340138	0.325494
chr11	11044001	11054000	70	0.340415	0.324901
chr11	11045001	11055000	67	0.354924	0.336649
chr11	11046001	11056000	64	0.35956	0.337135
chr11	11047001	11057000	60	0.361736	0.337931
chr11	11048001	11058000	65	0.384954	0.359172
chr11	11049001	11059000	63	0.417089	0.37973
chr11	11050001	11060000	62	0.436803	0.394531
chr11	11051001	11061000	53	0.476358	0.430708
chr11	11052001	11062000	44	0.505817	0.458233
chr11	11053001	11063000	43	0.517601	0.460558
chr11	11054001	11064000	43	0.529417	0.469991
chr11	11055001	11065000	40	0.520188	0.45963
chr11	11056001	11066000	38	0.522513	0.465541
chr11	11057001	11067000	39	0.524223	0.468853
chr11	11058001	11068000	30	0.526238	0.458025
chr11	11059001	11069000	21	0.51702	0.437467
chr11	11060001	11070000	19	0.458365	0.379721
chr11	11061001	11071000	18	0.35801	0.298943
chr11	11062001	11072000	15	0.389142	0.316249
chr11	11063001	11073000	14	0.354793	0.283129
chr11	11064001	11074000	13	0.302299	0.246177
chr11	11065001	11075000	11	0.305419	0.246505
chr11	11066001	11076000	10	0.290806	0.224
chr11	11067001	11077000	12	0.230201	0.139175
chr11	11068001	11078000	14	0.232369	0.154084
chr11	11069001	11079000	14	0.151175	0.121292
chr11	11070001	11080000	15	0.156826	0.108946
chr11	11071001	11081000	16	0.155079	0.0854037
chr11	11072001	11082000	19	0.13807	0.0722516
chr11	11073001	11083000	19	0.140023	0.0710799
chr11	11074001	11084000	20	0.133575	0.0662012
chr11	11075001	11085000	23	0.101632	0.0458858
chr11	11076001	11086000	28	0.10005	0.0488615
chr11	11077001	11087000	26	0.11414	0.0592942
chr11	11078001	11088000	25	0.0887812	0.0433852
chr11	11079001	11089000	27	0.0603022	0.0206638
chr11	11080001	11090000	26	0.0629047	0.0253634
chr11	11081001	11091000	23	0.0675282	0.0318097
chr11	11082001	11092000	20	0.0599924	0.0257305
chr11	11083001	11093000	19	0.0635451	0.0301694
chr11	11084001	11094000	19	0.0633591	0.0313962
chr11	11085001	11095000	15	0.0749504	0.0430635
chr11	11086001	11096000	12	0.0556873	0.0300064
chr11	11087001	11097000	14	0.0259155	0.00971403
chr11	11088001	11098000	15	0.0406172	0.0265548
chr11	11089001	11099000	11	0.0655012	0.0516213
chr11	11090001	11100000	12	0.0512299	0.0433596
chr11	11091001	11101000	18	0.0597293	0.0475181
chr11	11092001	11102000	18	0.0581901	0.0456758
chr11	11093001	11103000	18	0.0581901	0.0456758
chr11	11094001	11104000	18	0.0531561	0.0440974
chr11	11095001	11105000	22	0.0559295	0.0508758
chr11	11096001	11106000	22	0.0569887	0.0519004
chr11	11097001	11107000	21	0.0572841	0.0553664
chr11	11098001	11108000	21	0.0513607	0.0510878
chr11	11099001	11109000	20	0.0399678	0.0427646
chr11	11100001	11110000	18	0.0456761	0.0466474
chr11	11101001	11111000	14	0.0372991	0.0527889
chr11	11102001	11112000	16	0.0681694	0.0778459
chr11	11103001	11113000	17	0.0836851	0.087134
chr11	11104001	11114000	18	0.0875188	0.089708
chr11	11105001	11115000	16	0.091852	0.0928091
chr11	11106001	11116000	16	0.100189	0.10356
chr11	11107001	11117000	17	0.141842	0.139357
chr11	11108001	11118000	19	0.146071	0.13829
chr11	11109001	11119000	21	0.136913	0.129908
chr11	11110001	11120000	22	0.13643	0.12933
chr11	11111001	11121000	22	0.125336	0.117054
chr11	11112001	11122000	27	0.0943161	0.0854445
chr11	11113001	11123000	29	0.0897135	0.0803003
chr11	11114001	11124000	34	0.154262	0.110966
chr11	11115001	11125000	45	0.129397	0.0920364
chr11	11116001	11126000	54	0.107814	0.0742297
chr11	11117001	11127000	59	0.101164	0.0722317
chr11	11118001	11128000	57	0.105842	0.0756443
chr11	11119001	11129000	62	0.121251	0.0918015
chr11	11120001	11130000	69	0.1362	0.107372
chr11	11121001	11131000	70	0.139043	0.110789
chr11	11122001	11132000	68	0.158538	0.129284
chr11	11123001	11133000	73	0.149418	0.122341
chr11	11124001	11134000	68	0.123349	0.109528
chr11	11125001	11135000	55	0.137849	0.125152
chr11	11126001	11136000	45	0.164644	0.156052
chr11	11127001	11137000	40	0.170847	0.159575
chr11	11128001	11138000	39	0.162858	0.149549
chr11	11129001	11139000	34	0.150303	0.131684
chr11	11130001	11140000	26	0.120179	0.101656
chr11	11131001	11141000	26	0.12177	0.103988
chr11	11132001	11142000	24	0.0890254	0.0781222
chr11	11133001	11143000	19	0.112917	0.0897117
chr11	11134001	11144000	19	0.158922	0.114865
chr11	11135001	11145000	20	0.164367	0.120909
chr11	11136001	11146000	20	0.156355	0.110377
chr11	11137001	11147000	18	0.150226	0.102425
chr11	11138001	11148000	17	0.159922	0.110777
chr11	11139001	11149000	17	0.217621	0.1533
chr11	11140001	11150000	18	0.212294	0.144137
chr11	11141001	11151000	17	0.209308	0.145822
chr11	11142001	11152000	17	0.26547	0.197366
chr11	11143001	11153000	18	0.270417	0.227795
chr11	11144001	11154000	18	0.253323	0.223937
chr11	11145001	11155000	19	0.252376	0.224558
chr11	11146001	11156000	20	0.246021	0.229129
chr11	11147001	11157000	21	0.263224	0.246979
chr11	11148001	11158000	27	0.256511	0.228809
chr11	11149001	11159000	26	0.233302	0.208705
chr11	11150001	11160000	26	0.23605	0.218219
chr11	11151001	11161000	27	0.239893	0.222748
chr11	11152001	11162000	27	0.247505	0.229282
chr11	11153001	11163000	28	0.260543	0.233518
chr11	11154001	11164000	31	0.251338	0.227374
chr11	11155001	11165000	30	0.24686	0.222462
chr11	11156001	11166000	30	0.245536	0.217733
chr11	11157001	11167000	33	0.225023	0.198719
chr11	11158001	11168000	28	0.217141	0.199598
chr11	11159001	11169000	27	0.221775	0.203407
chr11	11160001	11170000	28	0.207984	0.189651
chr11	11161001	11171000	32	0.170373	0.150221
chr11	11162001	11172000	28	0.135565	0.119466
chr11	11163001	11173000	24	0.0922108	0.084239
chr11	11164001	11174000	22	0.0603949	0.0510185
chr11	11165001	11175000	24	0.0528071	0.0421563
chr11	11166001	11176000	22	0.0471104	0.0373239
chr11	11167001	11177000	18	0.0158703	0.0128308
chr11	11168001	11178000	21	0.0339237	0.0281676
chr11	11169001	11179000	22	0.0328475	0.0267425
chr11	11170001	11180000	21	0.0332463	0.0270988
chr11	11171001	11181000	15	0.0555448	0.039519
chr11	11172001	11182000	18	0.0463139	0.0333393
chr11	11173001	11183000	18	0.0481905	0.0371727
chr11	11174001	11184000	16	0.0541176	0.0417874
chr11	11175001	11185000	18	0.0487573	0.0352639
chr11	11176001	11186000	22	0.0721241	0.0480178
chr11	11177001	11187000	22	0.0729975	0.0488422
chr11	11178001	11188000	19	0.0586001	0.0344913
chr11	11179001	11189000	20	0.057801	0.0334942
chr11	11180001	11190000	22	0.0638175	0.038959
chr11	11181001	11191000	24	0.0929705	0.0544077
chr11	11182001	11192000	23	0.187036	0.104793
chr11	11183001	11193000	27	0.15486	0.0829227
chr11	11184001	11194000	29	0.175682	0.0917583
chr11	11185001	11195000	25	0.200441	0.110174
chr11	11186001	11196000	22	0.204377	0.105492
chr11	11187001	11197000	23	0.212553	0.120842
chr11	11188001	11198000	23	0.227649	0.14281
chr11	11189001	11199000	21	0.237685	0.15587
chr11	11190001	11200000	20	0.250925	0.157854
chr11	11191001	11201000	20	0.241781	0.133865
chr11	11192001	11202000	19	0.167784	0.107076
chr11	11193001	11203000	17	0.265129	0.156149
chr11	11194001	11204000	16	0.228967	0.141028
chr11	11195001	11205000	17	0.283822	0.175616
chr11	11196001	11206000	20	0.281646	0.188079
chr11	11197001	11207000	20	0.316382	0.203137
chr11	11198001	11208000	22	0.431553	0.270408
chr11	11199001	11209000	23	0.459595	0.292784
chr11	11200001	11210000	21	0.482238	0.315633
chr11	11201001	11211000	21	0.51502	0.385221
chr11	11202001	11212000	22	0.532181	0.40556
chr11	11203001	11213000	23	0.571784	0.474496
chr11	11204001	11214000	23	0.598806	0.514745
chr11	11205001	11215000	23	0.633466	0.549331
chr11	11206001	11216000	20	0.675757	0.632771
chr11	11207001	11217000	23	0.713819	0.652571
chr11	11208001	11218000	21	0.705963	0.639953
chr11	11209001	11219000	22	0.69549	0.604505
chr11	11210001	11220000	25	0.690056	0.610806
chr11	11211001	11221000	25	0.709648	0.636154
chr11	11212001	11222000	23	0.714534	0.63488
chr11	11213001	11223000	21	0.688606	0.579978
chr11	11214001	11224000	22	0.634027	0.521471
chr11	11215001	11225000	23	0.58037	0.451871
chr11	11216001	11226000	27	0.510688	0.406368
chr11	11217001	11227000	28	0.417912	0.323192
chr11	11218001	11228000	33	0.350032	0.265225
chr11	11219001	11229000	33	0.321841	0.24854
chr11	11220001	11230000	36	0.257837	0.190668
chr11	11221001	11231000	35	0.195182	0.141974
chr11	11222001	11232000	42	0.197677	0.145691
chr11	11223001	11233000	42	0.195902	0.145949
chr11	11224001	11234000	43	0.182012	0.131864
chr11	11225001	11235000	42	0.178855	0.131113
chr11	11226001	11236000	39	0.150307	0.105305
chr11	11227001	11237000	36	0.138883	0.0968434
chr11	11228001	11238000	30	0.142369	0.0999421
chr11	11229001	11239000	32	0.141353	0.0966645
chr11	11230001	11240000	31	0.128767	0.0823685
chr11	11231001	11241000	33	0.135984	0.0927158
chr11	11232001	11242000	32	0.128464	0.0938576
chr11	11233001	11243000	33	0.133612	0.100519
chr11	11234001	11244000	29	0.152704	0.119053
chr11	11235001	11245000	31	0.150225	0.121681
chr11	11236001	11246000	31	0.154226	0.128424
chr11	11237001	11247000	30	0.131248	0.110359
chr11	11238001	11248000	30	0.131248	0.110359
chr11	11239001	11249000	28	0.129465	0.109316
chr11	11240001	11250000	27	0.124767	0.109525
chr11	11241001	11251000	23	0.110153	0.0941304
chr11	11242001	11252000	18	0.0863183	0.0697007
chr11	11243001	11253000	18	0.0749227	0.0536301
chr11	11244001	11254000	24	0.0594612	0.0439547
chr11	11245001	11255000	22	0.03125	0.0174635
chr11	11246001	11256000	20	0.0220471	0.0105531
chr11	11247001	11257000	19	0.0319812	0.0149642
chr11	11248001	11258000	23	0.0518579	0.0253029
chr11	11249001	11259000	25	0.0709055	0.0421668
chr11	11250001	11260000	23	0.0964728	0.0616834
chr11	11251001	11261000	25	0.0891331	0.0596813
chr11	11252001	11262000	25	0.0843952	0.0567881
chr11	11253001	11263000	23	0.0907882	0.0709038
chr11	11254001	11264000	22	0.178469	0.141009
chr11	11255001	11265000	23	0.370154	0.248553
chr11	11256001	11266000	23	0.370154	0.248553
chr11	11257001	11267000	25	0.481424	0.333825
chr11	11258001	11268000	26	0.573183	0.435006
chr11	11259001	11269000	27	0.65346	0.500771
chr11	11260001	11270000	32	0.719443	0.559109
chr11	11261001	11271000	32	0.716596	0.566876
chr11	11262001	11272000	34	0.702265	0.532952
chr11	11263001	11273000	35	0.693955	0.528987
chr11	11264001	11274000	33	0.717971	0.542539
chr11	11265001	11275000	34	0.680423	0.498846
chr11	11266001	11276000	34	0.680423	0.498846
chr11	11267001	11277000	31	0.647922	0.462701
chr11	11268001	11278000	26	0.625947	0.426213
chr11	11269001	11279000	22	0.553477	0.389114
chr11	11270001	11280000	17	0.29372	0.233683
chr11	11271001	11281000	18	0.275091	0.208215
chr11	11272001	11282000	24	0.304402	0.2271
chr11	11273001	11283000	28	0.254861	0.17265
chr11	11274001	11284000	28	0.235557	0.162354
chr11	11275001	11285000	27	0.1713	0.107957
chr11	11276001	11286000	32	0.190905	0.116725
chr11	11277001	11287000	34	0.199176	0.121835
chr11	11278001	11288000	40	0.231813	0.134725
chr11	11279001	11289000	46	0.26883	0.151752
chr11	11280001	11290000	46	0.274465	0.149869
chr11	11281001	11291000	49	0.300894	0.162176
chr11	11282001	11292000	41	0.299862	0.149159
chr11	11283001	11293000	37	0.319479	0.171674
chr11	11284001	11294000	38	0.300175	0.154012
chr11	11285001	11295000	38	0.291849	0.152444
chr11	11286001	11296000	43	0.216104	0.108891
chr11	11287001	11297000	43	0.206234	0.104273
chr11	11288001	11298000	40	0.157694	0.0833427
chr11	11289001	11299000	38	0.0806535	0.0533545
chr11	11290001	11300000	42	0.078155	0.0547009
chr11	11291001	11301000	37	0.0218858	0.033694
chr11	11292001	11302000	56	0.020129	0.0315297
chr11	11293001	11303000	55	0.0183111	0.0272125
chr11	11294001	11304000	51	0.0189094	0.0261618
chr11	11295001	11305000	48	0.0215393	0.0286903
chr11	11296001	11306000	38	0.0362354	0.0438783
chr11	11297001	11307000	36	0.0330324	0.04052
chr11	11298001	11308000	33	0.0336739	0.0412778
chr11	11299001	11309000	28	0.0272786	0.0348336
chr11	11300001	11310000	25	0.0393416	0.0418305
chr11	11301001	11311000	28	0.0283664	0.0279927
chr11	11302001	11312000	14	0.0792561	0.065493
chr11	11303001	11313000	16	0.0693435	0.0590906
chr11	11304001	11314000	18	0.0584354	0.0515895
chr11	11305001	11315000	20	0.0553961	0.0428775
chr11	11306001	11316000	25	0.0621881	0.0526824
chr11	11307001	11317000	28	0.112356	0.0732396
chr11	11308001	11318000	31	0.104699	0.0708488
chr11	11309001	11319000	32	0.109485	0.0757238
chr11	11310001	11320000	32	0.109522	0.0771599
chr11	11311001	11321000	33	0.13307	0.100537
chr11	11312001	11322000	28	0.137447	0.0955857
chr11	11313001	11323000	26	0.148431	0.10023
chr11	11314001	11324000	26	0.169869	0.115953
chr11	11315001	11325000	28	0.172023	0.125769
chr11	11316001	11326000	26	0.181683	0.125503
chr11	11317001	11327000	26	0.133585	0.105579
chr11	11318001	11328000	24	0.176092	0.126015
chr11	11319001	11329000	24	0.17814	0.12666
chr11	11320001	11330000	23	0.169776	0.114771
chr11	11321001	11331000	21	0.155257	0.0935397
chr11	11322001	11332000	21	0.159047	0.101929
chr11	11323001	11333000	24	0.144435	0.0910752
chr11	11324001	11334000	24	0.131232	0.078868
chr11	11325001	11335000	22	0.120597	0.0663126
chr11	11326001	11336000	23	0.11926	0.0688378
chr11	11327001	11337000	24	0.0961176	0.0580738
chr11	11328001	11338000	27	0.053473	0.0384259
chr11	11329001	11339000	33	0.0509975	0.0401493
chr11	11330001	11340000	36	0.0713694	0.0532189
chr11	11331001	11341000	38	0.0622679	0.0492705
chr11	11332001	11342000	46	0.0438874	0.0358366
chr11	11333001	11343000	47	0.0388599	0.032736
chr11	11334001	11344000	45	0.0381709	0.0319909
chr11	11335001	11345000	44	0.0382316	0.0323163
chr11	11336001	11346000	43	0.0906817	0.0582712
chr11	11337001	11347000	40	0.0945396	0.0610713
chr11	11338001	11348000	36	0.10355	0.0659504
chr11	11339001	11349000	31	0.0987705	0.0611456
chr11	11340001	11350000	29	0.0828407	0.048764
chr11	11341001	11351000	30	0.0963242	0.0630997
chr11	11342001	11352000	25	0.131679	0.0936155
chr11	11343001	11353000	32	0.156012	0.122983
chr11	11344001	11354000	35	0.152344	0.11968
chr11	11345001	11355000	38	0.141309	0.109748
chr11	11346001	11356000	42	0.0932519	0.0791052
chr11	11347001	11357000	42	0.0924067	0.0789015
chr11	11348001	11358000	42	0.0924067	0.0789015
chr11	11349001	11359000	40	0.0956775	0.0815702
chr11	11350001	11360000	38	0.105747	0.0888799
chr11	11351001	11361000	33	0.119743	0.0985242
chr11	11352001	11362000	32	0.118739	0.0981222
chr11	11353001	11363000	21	0.0976843	0.0769638
chr11	11354001	11364000	21	0.0944263	0.0734879
chr11	11355001	11365000	18	0.104348	0.0856728
chr11	11356001	11366000	15	0.201309	0.173427
chr11	11357001	11367000	16	0.206686	0.167792
chr11	11358001	11368000	18	0.211296	0.173312
chr11	11359001	11369000	18	0.211296	0.173312
chr11	11360001	11370000	19	0.203594	0.149206
chr11	11361001	11371000	19	0.184689	0.130336
chr11	11362001	11372000	18	0.183556	0.118674
chr11	11363001	11373000	17	0.195746	0.123355
chr11	11364001	11374000	16	0.214332	0.127273
chr11	11365001	11375000	18	0.207641	0.111066
chr11	11366001	11376000	18	0.0918887	0.0390785
chr11	11367001	11377000	19	0.0814769	0.0319405
chr11	11368001	11378000	19	0.0648892	0.0296079
chr11	11369001	11379000	22	0.0539333	0.0262719
chr11	11370001	11380000	27	0.0489879	0.0292613
chr11	11371001	11381000	31	0.0602855	0.0408287
chr11	11372001	11382000	34	0.0665228	0.0507865
chr11	11373001	11383000	42	0.0661184	0.0534661
chr11	11374001	11384000	49	0.0661407	0.0552157
chr11	11375001	11385000	50	0.0804791	0.0682573
chr11	11376001	11386000	50	0.0685016	0.0624168
chr11	11377001	11387000	53	0.0733948	0.0680471
chr11	11378001	11388000	60	0.101982	0.0867085
chr11	11379001	11389000	65	0.122235	0.10311
chr11	11380001	11390000	65	0.120599	0.0974348
chr11	11381001	11391000	64	0.117141	0.09241
chr11	11382001	11392000	61	0.117993	0.0897736
chr11	11383001	11393000	58	0.118032	0.0868162
chr11	11384001	11394000	55	0.125833	0.0885494
chr11	11385001	11395000	53	0.120621	0.0815397
chr11	11386001	11396000	52	0.129058	0.0853463
chr11	11387001	11397000	55	0.121028	0.0814478
chr11	11388001	11398000	52	0.0791243	0.0512042
chr11	11389001	11399000	49	0.0427051	0.0248454
chr11	11390001	11400000	46	0.0474024	0.0333809
chr11	11391001	11401000	49	0.0431351	0.0290761
chr11	11392001	11402000	50	0.0483423	0.0349164
chr11	11393001	11403000	48	0.0526414	0.0386961
chr11	11394001	11404000	48	0.0530673	0.0413232
chr11	11395001	11405000	55	0.0513599	0.0421283
chr11	11396001	11406000	55	0.0532174	0.045443
chr11	11397001	11407000	49	0.0461272	0.0388354
chr11	11398001	11408000	48	0.0471403	0.0386352
chr11	11399001	11409000	45	0.0482802	0.040633
chr11	11400001	11410000	44	0.0472187	0.0385348
chr11	11401001	11411000	39	0.0580385	0.0492581
chr11	11402001	11412000	40	0.0677921	0.0527745
chr11	11403001	11413000	40	0.0697887	0.0582208
chr11	11404001	11414000	40	0.0835512	0.0700664
chr11	11405001	11415000	37	0.118622	0.092739
chr11	11406001	11416000	36	0.119142	0.092971
chr11	11407001	11417000	33	0.131573	0.105292
chr11	11408001	11418000	28	0.147442	0.119766
chr11	11409001	11419000	26	0.15369	0.127291
chr11	11410001	11420000	23	0.169933	0.143695
chr11	11411001	11421000	21	0.177528	0.151087
chr11	11412001	11422000	19	0.226134	0.183935
chr11	11413001	11423000	16	0.238257	0.192959
chr11	11414001	11424000	10	0.262905	0.207288
chr11	11415001	11425000	4	0.315105	0.256154
chr11	11416001	11426000	4	0.294094	0.226226
chr11	11417001	11427000	4	0.294094	0.226226
chr11	11418001	11428000	4	0.294094	0.226226
chr11	11419001	11429000	4	0.294094	0.226226
chr11	11420001	11430000	6	0.338086	0.226266
chr11	11421001	11431000	13	0.404803	0.299157
chr11	11422001	11432000	11	0.404742	0.282859
chr11	11423001	11433000	11	0.404742	0.282859
chr11	11424001	11434000	11	0.404742	0.282859
chr11	11425001	11435000	11	0.404742	0.282859
chr11	11426001	11436000	9	0.454148	0.33157
chr11	11427001	11437000	9	0.454148	0.33157
chr11	11428001	11438000	9	0.454148	0.33157
chr11	11429001	11439000	9	0.454148	0.33157
chr11	11430001	11440000	7	0.454459	0.361635
chr11	11436001	11446000	3	0.0144561	0.0154271
chr11	11437001	11447000	5	-0.00704784	-0.00314436
chr11	11438001	11448000	6	0.0117525	0.0179656
chr11	11439001	11449000	9	0.0454677	0.0531489
chr11	11440001	11450000	11	0.0946827	0.0907944
chr11	11441001	11451000	14	0.177094	0.139764
chr11	11442001	11452000	20	0.206659	0.179464
chr11	11443001	11453000	27	0.221284	0.188308
chr11	11444001	11454000	28	0.215216	0.182174
chr11	11445001	11455000	30	0.221528	0.184937
chr11	11446001	11456000	28	0.240352	0.207802
chr11	11447001	11457000	28	0.253594	0.218597
chr11	11448001	11458000	27	0.257179	0.222119
chr11	11449001	11459000	24	0.269229	0.234444
chr11	11450001	11460000	22	0.26764	0.232103
chr11	11451001	11461000	19	0.242734	0.218332
chr11	11452001	11462000	13	0.232753	0.193517
chr11	11453001	11463000	6	0.199682	0.170115
chr11	11454001	11464000	5	0.233531	0.200828
chr11	11455001	11465000	6	0.303036	0.29387
chr11	11456001	11466000	6	0.312752	0.307236
chr11	11457001	11467000	5	0.343444	0.321025
chr11	11458001	11468000	10	0.361895	0.353995
chr11	11459001	11469000	14	0.380977	0.372514
chr11	11460001	11470000	17	0.383714	0.37652
chr11	11461001	11471000	24	0.378921	0.35597
chr11	11462001	11472000	24	0.378921	0.35597
chr11	11463001	11473000	28	0.385495	0.363887
chr11	11464001	11474000	29	0.384169	0.363663
chr11	11465001	11475000	27	0.367326	0.348304
chr11	11466001	11476000	26	0.366555	0.346438
chr11	11467001	11477000	28	0.323012	0.320463
chr11	11468001	11478000	27	0.277398	0.272435
chr11	11469001	11479000	25	0.236961	0.230351
chr11	11470001	11480000	24	0.211978	0.199503
chr11	11471001	11481000	18	0.18812	0.174085
chr11	11472001	11482000	20	0.186398	0.168067
chr11	11473001	11483000	19	0.11302	0.106378
chr11	11474001	11484000	19	0.0852227	0.0853476
chr11	11475001	11485000	19	0.0774618	0.0796368
chr11	11476001	11486000	21	0.0840539	0.0853908
chr11	11477001	11487000	23	0.0875076	0.0924941
chr11	11478001	11488000	20	0.091219	0.0947257
chr11	11479001	11489000	20	0.121087	0.115644
chr11	11480001	11490000	21	0.102118	0.101308
chr11	11481001	11491000	23	0.0793978	0.0836209
chr11	11482001	11492000	29	0.0837154	0.0856627
chr11	11483001	11493000	30	0.119643	0.0918507
chr11	11484001	11494000	32	0.1355	0.105445
chr11	11485001	11495000	36	0.179466	0.127216
chr11	11486001	11496000	36	0.212049	0.136994
chr11	11487001	11497000	31	0.24358	0.149357
chr11	11488001	11498000	31	0.281423	0.168114
chr11	11489001	11499000	35	0.29133	0.175231
chr11	11490001	11500000	34	0.309098	0.180364
chr11	11491001	11501000	33	0.31634	0.190998
chr11	11492001	11502000	25	0.375882	0.220567
chr11	11493001	11503000	24	0.359656	0.218272
chr11	11494001	11504000	23	0.351179	0.220676
chr11	11495001	11505000	18	0.342713	0.217456
chr11	11496001	11506000	18	0.27443	0.189107
chr11	11497001	11507000	19	0.273934	0.19325
chr11	11498001	11508000	19	0.221003	0.165537
chr11	11499001	11509000	17	0.157502	0.136336
chr11	11500001	11510000	16	0.165267	0.148991
chr11	11501001	11511000	16	0.15345	0.133612
chr11	11502001	11512000	19	0.150134	0.137415
chr11	11503001	11513000	17	0.157436	0.150817
chr11	11504001	11514000	19	0.160685	0.147816
chr11	11505001	11515000	24	0.152386	0.14114
chr11	11506001	11516000	26	0.150966	0.140713
chr11	11507001	11517000	28	0.135038	0.129007
chr11	11508001	11518000	29	0.130539	0.125435
chr11	11509001	11519000	32	0.13038	0.135235
chr11	11510001	11520000	32	0.128011	0.130833
chr11	11511001	11521000	36	0.136205	0.13405
chr11	11512001	11522000	41	0.134082	0.123249
chr11	11513001	11523000	43	0.135143	0.126195
chr11	11514001	11524000	43	0.124962	0.119807
chr11	11515001	11525000	43	0.137503	0.125664
chr11	11516001	11526000	40	0.142771	0.130114
chr11	11517001	11527000	41	0.271786	0.203476
chr11	11518001	11528000	40	0.280762	0.210787
chr11	11519001	11529000	38	0.346658	0.26195
chr11	11520001	11530000	42	0.358079	0.278668
chr11	11521001	11531000	42	0.431225	0.344576
chr11	11522001	11532000	39	0.518916	0.42452
chr11	11523001	11533000	43	0.529351	0.441305
chr11	11524001	11534000	42	0.574768	0.478014
chr11	11525001	11535000	40	0.622666	0.525748
chr11	11526001	11536000	45	0.616699	0.525948
chr11	11527001	11537000	46	0.568799	0.487012
chr11	11528001	11538000	53	0.604605	0.509818
chr11	11529001	11539000	53	0.58739	0.491804
chr11	11530001	11540000	53	0.581706	0.484985
chr11	11531001	11541000	54	0.564352	0.454684
chr11	11532001	11542000	54	0.526646	0.417965
chr11	11533001	11543000	59	0.476402	0.363887
chr11	11534001	11544000	62	0.429352	0.326236
chr11	11535001	11545000	63	0.428373	0.317835
chr11	11536001	11546000	60	0.412306	0.298831
chr11	11537001	11547000	64	0.386438	0.270299
chr11	11538001	11548000	63	0.348072	0.248142
chr11	11539001	11549000	62	0.348497	0.244983
chr11	11540001	11550000	65	0.3669	0.256497
chr11	11541001	11551000	64	0.366426	0.263027
chr11	11542001	11552000	63	0.364985	0.255818
chr11	11543001	11553000	60	0.388122	0.259326
chr11	11544001	11554000	61	0.420514	0.273009
chr11	11545001	11555000	64	0.411311	0.262266
chr11	11546001	11556000	65	0.405255	0.253178
chr11	11547001	11557000	56	0.432962	0.267732
chr11	11548001	11558000	49	0.40909	0.240558
chr11	11549001	11559000	51	0.404783	0.234219
chr11	11550001	11560000	51	0.376945	0.196409
chr11	11551001	11561000	54	0.319789	0.156317
chr11	11552001	11562000	51	0.356945	0.176713
chr11	11553001	11563000	47	0.340609	0.178095
chr11	11554001	11564000	43	0.322166	0.179398
chr11	11555001	11565000	43	0.310152	0.180375
chr11	11556001	11566000	43	0.347219	0.20318
chr11	11557001	11567000	46	0.338733	0.197201
chr11	11558001	11568000	48	0.354863	0.208383
chr11	11559001	11569000	46	0.333141	0.200321
chr11	11560001	11570000	41	0.334095	0.219575
chr11	11561001	11571000	37	0.332655	0.218361
chr11	11562001	11572000	39	0.306563	0.19922
chr11	11563001	11573000	47	0.327157	0.239058
chr11	11564001	11574000	58	0.329728	0.249728
chr11	11565001	11575000	62	0.332981	0.258855
chr11	11566001	11576000	63	0.3161	0.244242
chr11	11567001	11577000	61	0.318142	0.249008
chr11	11568001	11578000	71	0.311494	0.249311
chr11	11569001	11579000	78	0.325076	0.265544
chr11	11570001	11580000	80	0.330304	0.272909
chr11	11571001	11581000	89	0.34505	0.283505
chr11	11572001	11582000	97	0.333405	0.279353
chr11	11573001	11583000	92	0.320862	0.264115
chr11	11574001	11584000	78	0.319073	0.261171
chr11	11575001	11585000	67	0.312017	0.254508
chr11	11576001	11586000	62	0.318394	0.263283
chr11	11577001	11587000	66	0.316144	0.253589
chr11	11578001	11588000	55	0.311978	0.241106
chr11	11579001	11589000	46	0.290129	0.204515
chr11	11580001	11590000	43	0.27021	0.176594
chr11	11581001	11591000	33	0.204887	0.137924
chr11	11582001	11592000	23	0.18104	0.10108
chr11	11583001	11593000	18	0.142079	0.0541506
chr11	11584001	11594000	19	0.16531	0.0692455
chr11	11585001	11595000	21	0.14325	0.0597976
chr11	11586001	11596000	24	0.125056	0.047746
chr11	11587001	11597000	21	0.0789589	0.0275129
chr11	11588001	11598000	21	0.0940647	0.0437422
chr11	11589001	11599000	20	0.0957155	0.047595
chr11	11590001	11600000	21	0.113064	0.0659537
chr11	11591001	11601000	20	0.0734144	0.0449673
chr11	11592001	11602000	20	0.0701445	0.0443318
chr11	11593001	11603000	19	0.11685	0.0791415
chr11	11594001	11604000	24	0.107265	0.0669729
chr11	11595001	11605000	23	0.116998	0.0732082
chr11	11596001	11606000	28	0.103472	0.0763792
chr11	11597001	11607000	26	0.111083	0.0829487
chr11	11598001	11608000	30	0.116783	0.0824369
chr11	11599001	11609000	34	0.105478	0.0736935
chr11	11600001	11610000	37	0.0764424	0.0504215
chr11	11601001	11611000	39	0.0690424	0.0438048
chr11	11602001	11612000	44	0.0664091	0.0452416
chr11	11603001	11613000	46	0.0383109	0.0259285
chr11	11604001	11614000	44	0.0233543	0.0178943
chr11	11605001	11615000	45	0.0210031	0.0160758
chr11	11606001	11616000	39	0.0119557	0.00790631
chr11	11607001	11617000	42	0.00808131	0.00476084
chr11	11608001	11618000	45	-0.0132548	-0.0120833
chr11	11609001	11619000	52	-0.019096	-0.0156931
chr11	11610001	11620000	55	-0.0133495	-0.00886674
chr11	11611001	11621000	57	-0.0110934	-0.00607042
chr11	11612001	11622000	61	-0.0159848	-0.0102097
chr11	11613001	11623000	60	-0.0157143	-0.0101529
chr11	11614001	11624000	56	-0.0167518	-0.0115791
chr11	11615001	11625000	57	-0.0175804	-0.0126611
chr11	11616001	11626000	58	-0.0125795	-0.00920495
chr11	11617001	11627000	59	-0.0103515	-0.00707142
chr11	11618001	11628000	54	-0.0083787	-0.00574944
chr11	11619001	11629000	47	-0.00124108	-0.00021281
chr11	11620001	11630000	40	-0.00290217	-0.00237991
chr11	11621001	11631000	34	-0.0031729	-0.00345012
chr11	11622001	11632000	27	-0.00189764	-0.00795064
chr11	11623001	11633000	24	0.0020162	-0.00467818
chr11	11624001	11634000	25	0.000478755	-0.00606997
chr11	11625001	11635000	25	0.0111349	-0.000103535
chr11	11626001	11636000	25	0.0413938	0.0225941
chr11	11627001	11637000	22	0.0933774	0.0510047
chr11	11628001	11638000	20	0.141925	0.0828426
chr11	11629001	11639000	16	0.171485	0.0988635
chr11	11630001	11640000	18	0.16678	0.101132
chr11	11631001	11641000	22	0.13926	0.0832677
chr11	11632001	11642000	23	0.151525	0.0993713
chr11	11633001	11643000	23	0.151525	0.0993713
chr11	11634001	11644000	22	0.158196	0.105682
chr11	11635001	11645000	22	0.155567	0.105904
chr11	11636001	11646000	22	0.135553	0.0886369
chr11	11637001	11647000	27	0.0769485	0.0511158
chr11	11638001	11648000	35	0.0814391	0.0598861
chr11	11639001	11649000	34	0.0851763	0.063065
chr11	11640001	11650000	33	0.111159	0.0849968
chr11	11641001	11651000	36	0.132094	0.0979821
chr11	11642001	11652000	39	0.149348	0.101032
chr11	11643001	11653000	41	0.230942	0.137702
chr11	11644001	11654000	42	0.242062	0.148348
chr11	11645001	11655000	41	0.269645	0.166053
chr11	11646001	11656000	38	0.280764	0.171129
chr11	11647001	11657000	36	0.296798	0.193616
chr11	11648001	11658000	28	0.32009	0.209145
chr11	11649001	11659000	29	0.314342	0.205607
chr11	11650001	11660000	29	0.269685	0.175976
chr11	11651001	11661000	22	0.315867	0.206014
chr11	11652001	11662000	16	0.310764	0.23424
chr11	11653001	11663000	15	0.175241	0.158459
chr11	11654001	11664000	14	0.143873	0.128003
chr11	11655001	11665000	14	0.077978	0.0850367
chr11	11656001	11666000	14	0.077978	0.0850367
chr11	11657001	11667000	12	0.0541923	0.0534218
chr11	11658001	11668000	13	0.0441346	0.033389
chr11	11659001	11669000	14	0.0307031	0.0157601
chr11	11660001	11670000	15	0.210034	0.132307
chr11	11661001	11671000	16	0.181099	0.110697
chr11	11662001	11672000	16	0.180595	0.110362
chr11	11663001	11673000	17	0.161259	0.0896689
chr11	11664001	11674000	20	0.138218	0.0793237
chr11	11665001	11675000	19	0.143448	0.0807257
chr11	11666001	11676000	23	0.11957	0.0713801
chr11	11667001	11677000	25	0.123986	0.0791758
chr11	11668001	11678000	24	0.133042	0.0942167
chr11	11669001	11679000	23	0.142869	0.102444
chr11	11670001	11680000	19	0.0210442	0.0275939
chr11	11671001	11681000	19	0.0254645	0.0270991
chr11	11672001	11682000	20	0.0333229	0.0331764
chr11	11673001	11683000	20	0.0331099	0.0337869
chr11	11674001	11684000	18	0.0382307	0.0400095
chr11	11675001	11685000	18	0.134742	0.0859626
chr11	11676001	11686000	18	0.159182	0.0944462
chr11	11677001	11687000	14	0.185701	0.103494
chr11	11678001	11688000	15	0.157637	0.0844246
chr11	11679001	11689000	18	0.144378	0.0710511
chr11	11680001	11690000	19	0.150462	0.078987
chr11	11681001	11691000	18	0.160049	0.0866197
chr11	11682001	11692000	18	0.158589	0.0834528
chr11	11683001	11693000	19	0.179538	0.0947165
chr11	11684001	11694000	20	0.166594	0.0891797
chr11	11685001	11695000	23	0.093941	0.0602562
chr11	11686001	11696000	19	0.0933995	0.0592228
chr11	11687001	11697000	20	0.0890246	0.0572289
chr11	11688001	11698000	19	0.0954124	0.0604293
chr11	11689001	11699000	16	0.0982843	0.0729266
chr11	11690001	11700000	16	0.0807332	0.0591733
chr11	11691001	11701000	16	0.0852491	0.0683136
chr11	11692001	11702000	15	0.0909108	0.0669135
chr11	11693001	11703000	12	0.064804	0.0500722
chr11	11694001	11704000	14	0.17581	0.135939
chr11	11695001	11705000	10	0.190588	0.151696
chr11	11696001	11706000	12	0.173703	0.138318
chr11	11697001	11707000	11	0.186722	0.149134
chr11	11698001	11708000	12	0.195657	0.160317
chr11	11699001	11709000	11	0.210576	0.173133
chr11	11700001	11710000	20	0.204664	0.150021
chr11	11701001	11711000	21	0.225795	0.155173
chr11	11702001	11712000	21	0.270017	0.188344
chr11	11703001	11713000	23	0.265661	0.170372
chr11	11704001	11714000	20	0.2378	0.140848
chr11	11705001	11715000	21	0.23187	0.132191
chr11	11706001	11716000	19	0.251967	0.138587
chr11	11707001	11717000	19	0.251967	0.138587
chr11	11708001	11718000	18	0.265943	0.143822
chr11	11709001	11719000	19	0.272668	0.153942
chr11	11710001	11720000	12	0.344708	0.226389
chr11	11711001	11721000	12	0.338859	0.249947
chr11	11712001	11722000	13	0.270637	0.200503
chr11	11713001	11723000	17	0.213043	0.145334
chr11	11714001	11724000	28	0.183207	0.112896
chr11	11715001	11725000	31	0.190331	0.111636
chr11	11716001	11726000	31	0.190331	0.111636
chr11	11717001	11727000	32	0.186519	0.111479
chr11	11718001	11728000	32	0.179533	0.102886
chr11	11719001	11729000	32	0.164535	0.0940292
chr11	11720001	11730000	30	0.138481	0.074201
chr11	11721001	11731000	30	0.109773	0.0515516
chr11	11722001	11732000	37	0.0839851	0.0334901
chr11	11723001	11733000	31	0.101914	0.0455379
chr11	11724001	11734000	19	0.0706206	0.0226345
chr11	11725001	11735000	16	0.0361131	0.015429
chr11	11726001	11736000	17	0.037308	0.0189621
chr11	11727001	11737000	19	0.0873437	0.048838
chr11	11728001	11738000	19	0.0942508	0.0571092
chr11	11729001	11739000	19	0.102296	0.0640666
chr11	11730001	11740000	21	0.0833615	0.0559973
chr11	11731001	11741000	20	0.0900962	0.0639099
chr11	11732001	11742000	12	0.119847	0.109722
chr11	11733001	11743000	17	0.179639	0.12889
chr11	11734001	11744000	29	0.125316	0.0629626
chr11	11735001	11745000	50	0.131743	0.0614376
chr11	11736001	11746000	59	0.127402	0.0614749
chr11	11737001	11747000	60	0.106699	0.0478315
chr11	11738001	11748000	67	0.101948	0.0441057
chr11	11739001	11749000	68	0.0996216	0.0412839
chr11	11740001	11750000	73	0.127812	0.0617299
chr11	11741001	11751000	76	0.123011	0.0607808
chr11	11742001	11752000	84	0.131176	0.0655177
chr11	11743001	11753000	86	0.111565	0.0580524
chr11	11744001	11754000	87	0.164785	0.097549
chr11	11745001	11755000	73	0.199107	0.132383
chr11	11746001	11756000	66	0.22005	0.149376
chr11	11747001	11757000	70	0.236168	0.171338
chr11	11748001	11758000	73	0.260139	0.205183
chr11	11749001	11759000	80	0.249054	0.198309
chr11	11750001	11760000	79	0.243686	0.19322
chr11	11751001	11761000	89	0.242643	0.192243
chr11	11752001	11762000	86	0.240044	0.198042
chr11	11753001	11763000	84	0.248816	0.20731
chr11	11754001	11764000	87	0.225988	0.187736
chr11	11755001	11765000	93	0.204802	0.167932
chr11	11756001	11766000	101	0.198263	0.163979
chr11	11757001	11767000	105	0.195254	0.1615
chr11	11758001	11768000	104	0.178368	0.146511
chr11	11759001	11769000	114	0.206024	0.157915
chr11	11760001	11770000	131	0.198345	0.149849
chr11	11761001	11771000	122	0.201375	0.150169
chr11	11762001	11772000	121	0.20656	0.154939
chr11	11763001	11773000	118	0.207709	0.156723
chr11	11764001	11774000	109	0.218719	0.168412
chr11	11765001	11775000	104	0.2226	0.17237
chr11	11766001	11776000	104	0.232082	0.180536
chr11	11767001	11777000	99	0.242861	0.183823
chr11	11768001	11778000	93	0.26121	0.194058
chr11	11769001	11779000	82	0.255654	0.203719
chr11	11770001	11780000	59	0.301122	0.241706
chr11	11771001	11781000	62	0.309349	0.248247
chr11	11772001	11782000	67	0.300685	0.237206
chr11	11773001	11783000	71	0.301776	0.239128
chr11	11774001	11784000	72	0.330671	0.249123
chr11	11775001	11785000	67	0.339693	0.253701
chr11	11776001	11786000	59	0.383039	0.279
chr11	11777001	11787000	57	0.41969	0.316189
chr11	11778001	11788000	63	0.463599	0.359678
chr11	11779001	11789000	61	0.489025	0.378687
chr11	11780001	11790000	67	0.493097	0.381838
chr11	11781001	11791000	70	0.454541	0.365371
chr11	11782001	11792000	61	0.472817	0.392317
chr11	11783001	11793000	55	0.491221	0.406443
chr11	11784001	11794000	47	0.487738	0.414553
chr11	11785001	11795000	52	0.440182	0.377761
chr11	11786001	11796000	57	0.392126	0.331346
chr11	11787001	11797000	55	0.346353	0.28581
chr11	11788001	11798000	51	0.247015	0.205558
chr11	11789001	11799000	45	0.203167	0.171045
chr11	11790001	11800000	44	0.154615	0.127541
chr11	11791001	11801000	36	0.150329	0.13659
chr11	11792001	11802000	37	0.149311	0.133683
chr11	11793001	11803000	40	0.142816	0.123144
chr11	11794001	11804000	45	0.137029	0.116575
chr11	11795001	11805000	46	0.171337	0.131821
chr11	11796001	11806000	42	0.169297	0.119127
chr11	11797001	11807000	43	0.1665	0.112081
chr11	11798001	11808000	39	0.16046	0.107874
chr11	11799001	11809000	44	0.236657	0.146447
chr11	11800001	11810000	42	0.251872	0.150856
chr11	11801001	11811000	49	0.230277	0.135712
chr11	11802001	11812000	50	0.228804	0.139026
chr11	11803001	11813000	54	0.21182	0.134161
chr11	11804001	11814000	53	0.208624	0.132982
chr11	11805001	11815000	45	0.197613	0.123881
chr11	11806001	11816000	48	0.207911	0.143729
chr11	11807001	11817000	55	0.203995	0.148349
chr11	11808001	11818000	57	0.208732	0.152165
chr11	11809001	11819000	56	0.146059	0.119148
chr11	11810001	11820000	55	0.160991	0.124714
chr11	11811001	11821000	53	0.139065	0.109956
chr11	11812001	11822000	57	0.135783	0.101164
chr11	11813001	11823000	55	0.142952	0.0989387
chr11	11814001	11824000	55	0.169449	0.114746
chr11	11815001	11825000	55	0.195137	0.127352
chr11	11816001	11826000	53	0.192145	0.122638
chr11	11817001	11827000	46	0.203794	0.115435
chr11	11818001	11828000	45	0.220533	0.116026
chr11	11819001	11829000	44	0.231963	0.124292
chr11	11820001	11830000	47	0.187732	0.108702
chr11	11821001	11831000	45	0.195778	0.116966
chr11	11822001	11832000	46	0.196582	0.133984
chr11	11823001	11833000	46	0.199645	0.150039
chr11	11824001	11834000	47	0.178256	0.137626
chr11	11825001	11835000	49	0.159421	0.126891
chr11	11826001	11836000	50	0.130457	0.102963
chr11	11827001	11837000	58	0.1084	0.0858505
chr11	11828001	11838000	60	0.0993424	0.0833022
chr11	11829001	11839000	61	0.106881	0.0875721
chr11	11830001	11840000	58	0.112712	0.0947777
chr11	11831001	11841000	55	0.117773	0.103266
chr11	11832001	11842000	49	0.106649	0.090401
chr11	11833001	11843000	49	0.0934478	0.0743706
chr11	11834001	11844000	51	0.110701	0.0864083
chr11	11835001	11845000	55	0.0972308	0.0762633
chr11	11836001	11846000	57	0.113419	0.0911147
chr11	11837001	11847000	50	0.129803	0.109293
chr11	11838001	11848000	47	0.130032	0.109963
chr11	11839001	11849000	48	0.121931	0.10078
chr11	11840001	11850000	47	0.11454	0.0918585
chr11	11841001	11851000	46	0.110056	0.0845685
chr11	11842001	11852000	47	0.112902	0.0898296
chr11	11843001	11853000	44	0.123919	0.105547
chr11	11844001	11854000	40	0.105501	0.0899462
chr11	11845001	11855000	35	0.122617	0.104825
chr11	11846001	11856000	30	0.112791	0.0943125
chr11	11847001	11857000	26	0.128494	0.112866
chr11	11848001	11858000	25	0.127053	0.111482
chr11	11849001	11859000	23	0.127894	0.117834
chr11	11850001	11860000	23	0.134184	0.129459
chr11	11851001	11861000	23	0.126095	0.12105
chr11	11852001	11862000	23	0.137481	0.129331
chr11	11853001	11863000	24	0.132446	0.11519
chr11	11854001	11864000	24	0.132239	0.108857
chr11	11855001	11865000	23	0.134361	0.100498
chr11	11856001	11866000	22	0.131017	0.0934042
chr11	11857001	11867000	23	0.106791	0.0685559
chr11	11858001	11868000	25	0.109676	0.0702832
chr11	11859001	11869000	25	0.135789	0.0778476
chr11	11860001	11870000	27	0.130149	0.0650036
chr11	11861001	11871000	27	0.131326	0.0637195
chr11	11862001	11872000	27	0.116374	0.0552257
chr11	11863001	11873000	31	0.111996	0.061704
chr11	11864001	11874000	34	0.17368	0.121138
chr11	11865001	11875000	34	0.193566	0.142897
chr11	11866001	11876000	36	0.197915	0.152293
chr11	11867001	11877000	44	0.2968	0.216557
chr11	11868001	11878000	48	0.317863	0.239848
chr11	11869001	11879000	49	0.327835	0.245873
chr11	11870001	11880000	52	0.316981	0.231747
chr11	11871001	11881000	52	0.307705	0.228205
chr11	11872001	11882000	50	0.319816	0.23206
chr11	11873001	11883000	43	0.345023	0.257395
chr11	11874001	11884000	40	0.323816	0.225853
chr11	11875001	11885000	42	0.295708	0.202175
chr11	11876001	11886000	43	0.298008	0.200185
chr11	11877001	11887000	34	0.204513	0.139479
chr11	11878001	11888000	27	0.145696	0.0907449
chr11	11879001	11889000	23	0.0922759	0.056814
chr11	11880001	11890000	16	0.0933988	0.0704574
chr11	11881001	11891000	17	0.0823423	0.0632934
chr11	11882001	11892000	18	0.103447	0.0773483
chr11	11883001	11893000	27	0.143483	0.105013
chr11	11884001	11894000	26	0.14721	0.103418
chr11	11885001	11895000	22	0.168492	0.116986
chr11	11886001	11896000	18	0.149814	0.112864
chr11	11887001	11897000	17	0.152058	0.113679
chr11	11888001	11898000	19	0.138687	0.0995166
chr11	11889001	11899000	24	0.137266	0.0951922
chr11	11890001	11900000	28	0.138272	0.0929168
chr11	11891001	11901000	27	0.156692	0.0987424
chr11	11892001	11902000	25	0.149181	0.0927091
chr11	11893001	11903000	21	0.12184	0.0632598
chr11	11894001	11904000	19	0.127857	0.0620542
chr11	11895001	11905000	19	0.127857	0.0620542
chr11	11896001	11906000	21	0.188691	0.0913646
chr11	11897001	11907000	25	0.195731	0.100104
chr11	11898001	11908000	27	0.232668	0.123635
chr11	11899001	11909000	25	0.263713	0.143561
chr11	11900001	11910000	23	0.274003	0.155468
chr11	11901001	11911000	22	0.296527	0.184024
chr11	11902001	11912000	25	0.295972	0.19091
chr11	11903001	11913000	22	0.313159	0.213177
chr11	11904001	11914000	28	0.312977	0.211979
chr11	11905001	11915000	35	0.298686	0.200711
chr11	11906001	11916000	35	0.29266	0.199271
chr11	11907001	11917000	33	0.311107	0.218833
chr11	11908001	11918000	34	0.322812	0.243166
chr11	11909001	11919000	34	0.311006	0.224813
chr11	11910001	11920000	34	0.32947	0.243053
chr11	11911001	11921000	39	0.314205	0.220931
chr11	11912001	11922000	39	0.320254	0.222853
chr11	11913001	11923000	44	0.309813	0.216046
chr11	11914001	11924000	48	0.309097	0.214844
chr11	11915001	11925000	41	0.320437	0.224952
chr11	11916001	11926000	40	0.306203	0.210693
chr11	11917001	11927000	41	0.287235	0.185046
chr11	11918001	11928000	40	0.258541	0.157408
chr11	11919001	11929000	40	0.288496	0.190347
chr11	11920001	11930000	42	0.270666	0.171279
chr11	11921001	11931000	40	0.299027	0.196452
chr11	11922001	11932000	47	0.348385	0.235873
chr11	11923001	11933000	45	0.384811	0.272829
chr11	11924001	11934000	38	0.393813	0.28358
chr11	11925001	11935000	40	0.382609	0.273354
chr11	11926001	11936000	44	0.353884	0.250295
chr11	11927001	11937000	43	0.351507	0.260262
chr11	11928001	11938000	47	0.329902	0.22392
chr11	11929001	11939000	48	0.290779	0.188701
chr11	11930001	11940000	51	0.258594	0.168528
chr11	11931001	11941000	47	0.239506	0.152464
chr11	11932001	11942000	45	0.129216	0.083708
chr11	11933001	11943000	50	0.0580807	0.0511225
chr11	11934001	11944000	53	0.0447778	0.0380722
chr11	11935001	11945000	64	0.0332457	0.0263833
chr11	11936001	11946000	72	0.0265525	0.0210879
chr11	11937001	11947000	80	0.0178451	0.0146664
chr11	11938001	11948000	89	0.00787054	0.00809788
chr11	11939001	11949000	97	0.00715023	0.00689905
chr11	11940001	11950000	101	0.00513501	0.00680914
chr11	11941001	11951000	117	0.0404365	0.0519238
chr11	11942001	11952000	133	0.145954	0.150969
chr11	11943001	11953000	141	0.205543	0.207463
chr11	11944001	11954000	143	0.226972	0.229993
chr11	11945001	11955000	132	0.253295	0.258479
chr11	11946001	11956000	125	0.296611	0.300328
chr11	11947001	11957000	117	0.329151	0.330291
chr11	11948001	11958000	100	0.401836	0.392143
chr11	11949001	11959000	96	0.46679	0.442981
chr11	11950001	11960000	86	0.522944	0.498314
chr11	11951001	11961000	71	0.548993	0.533303
chr11	11952001	11962000	49	0.501281	0.485569
chr11	11953001	11963000	34	0.429932	0.423833
chr11	11954001	11964000	32	0.380236	0.379617
chr11	11955001	11965000	32	0.351647	0.358493
chr11	11956001	11966000	25	0.312793	0.325236
chr11	11957001	11967000	24	0.309972	0.322253
chr11	11958001	11968000	28	0.320931	0.332679
chr11	11959001	11969000	22	0.31399	0.31901
chr11	11960001	11970000	23	0.314409	0.319345
chr11	11961001	11971000	25	0.309945	0.31693
chr11	11962001	11972000	28	0.319791	0.31931
chr11	11963001	11973000	41	0.325452	0.330158
chr11	11964001	11974000	41	0.358669	0.359408
chr11	11965001	11975000	43	0.346441	0.351749
chr11	11966001	11976000	49	0.323466	0.339581
chr11	11967001	11977000	50	0.307008	0.327151
chr11	11968001	11978000	46	0.300907	0.32123
chr11	11969001	11979000	46	0.290121	0.313269
chr11	11970001	11980000	44	0.287865	0.311254
chr11	11971001	11981000	45	0.263729	0.291529
chr11	11972001	11982000	42	0.249358	0.278278
chr11	11973001	11983000	26	0.215096	0.235949
chr11	11974001	11984000	26	0.159566	0.161666
chr11	11975001	11985000	22	0.157991	0.155942
chr11	11976001	11986000	17	0.119303	0.118091
chr11	11977001	11987000	16	0.124607	0.123148
chr11	11978001	11988000	16	0.124607	0.123148
chr11	11979001	11989000	14	0.107952	0.10724
chr11	11980001	11990000	15	0.147019	0.129726
chr11	11981001	11991000	12	0.182498	0.149748
chr11	11982001	11992000	10	0.195948	0.165029
chr11	11983001	11993000	15	0.316595	0.246601
chr11	11984001	11994000	10	0.407544	0.300223
chr11	11985001	11995000	13	0.455255	0.353618
chr11	11986001	11996000	13	0.45507	0.371582
chr11	11987001	11997000	12	0.477372	0.385011
chr11	11988001	11998000	14	0.483274	0.398734
chr11	11989001	11999000	15	0.467844	0.369326
chr11	11990001	12000000	17	0.440698	0.328792
chr11	11991001	12001000	24	0.483223	0.35629
chr11	11992001	12002000	37	0.436304	0.321205
chr11	11993001	12003000	32	0.422621	0.30737
chr11	11994001	12004000	31	0.429416	0.318653
chr11	11995001	12005000	29	0.407074	0.296829
chr11	11996001	12006000	30	0.430569	0.317632
chr11	11997001	12007000	31	0.429826	0.32008
chr11	11998001	12008000	30	0.415132	0.297466
chr11	11999001	12009000	32	0.434161	0.325421
chr11	12000001	12010000	30	0.439592	0.335836
chr11	12001001	12011000	23	0.38903	0.304935
chr11	12002001	12012000	10	0.440105	0.367987
chr11	12003001	12013000	11	0.408427	0.348148
chr11	12004001	12014000	13	0.362093	0.317625
chr11	12005001	12015000	12	0.363725	0.317043
chr11	12006001	12016000	14	0.235501	0.222181
chr11	12007001	12017000	22	0.231978	0.210476
chr11	12008001	12018000	25	0.23525	0.222319
chr11	12009001	12019000	24	0.196423	0.181751
chr11	12010001	12020000	27	0.199065	0.182237
chr11	12011001	12021000	26	0.201032	0.183486
chr11	12012001	12022000	26	0.201032	0.183486
chr11	12013001	12023000	25	0.203162	0.184836
chr11	12014001	12024000	23	0.208	0.187886
chr11	12015001	12025000	23	0.208	0.187886
chr11	12016001	12026000	23	0.200119	0.169026
chr11	12017001	12027000	18	0.176022	0.13783
chr11	12018001	12028000	21	0.119545	0.0670767
chr11	12019001	12029000	39	0.0874625	0.029732
chr11	12020001	12030000	56	0.0498462	0.00359661
chr11	12021001	12031000	56	0.0498462	0.00359661
chr11	12022001	12032000	63	0.0557301	0.0127128
chr11	12023001	12033000	80	0.11167	0.0337203
chr11	12024001	12034000	82	0.108343	0.0329262
chr11	12025001	12035000	95	0.129764	0.0506966
chr11	12026001	12036000	120	0.166521	0.0785637
chr11	12027001	12037000	117	0.167037	0.0790893
chr11	12028001	12038000	114	0.164569	0.0816045
chr11	12029001	12039000	120	0.174243	0.0980791
chr11	12030001	12040000	112	0.190874	0.113931
chr11	12031001	12041000	134	0.171845	0.0967091
chr11	12032001	12042000	148	0.178425	0.100932
chr11	12033001	12043000	142	0.157955	0.0903676
chr11	12034001	12044000	149	0.154172	0.0879398
chr11	12035001	12045000	152	0.139484	0.0738484
chr11	12036001	12046000	130	0.103696	0.0510178
chr11	12037001	12047000	131	0.101046	0.0488847
chr11	12038001	12048000	141	0.11884	0.0597207
chr11	12039001	12049000	125	0.101572	0.0512573
chr11	12040001	12050000	122	0.0916243	0.0504807
chr11	12041001	12051000	110	0.103647	0.0633937
chr11	12042001	12052000	107	0.0781954	0.051623
chr11	12043001	12053000	113	0.0787239	0.0597977
chr11	12044001	12054000	110	0.0848496	0.0670489
chr11	12045001	12055000	96	0.0858056	0.0751503
chr11	12046001	12056000	92	0.0872365	0.0779966
chr11	12047001	12057000	95	0.0837995	0.0743828
chr11	12048001	12058000	84	0.0651448	0.0622843
chr11	12049001	12059000	80	0.0781012	0.0693066
chr11	12050001	12060000	72	0.0815111	0.0715515
chr11	12051001	12061000	62	0.0755779	0.0667476
chr11	12052001	12062000	44	0.0835233	0.0683993
chr11	12053001	12063000	27	0.108497	0.0735232
chr11	12054001	12064000	21	0.0886139	0.0520826
chr11	12055001	12065000	19	0.0950872	0.0535015
chr11	12056001	12066000	16	0.102343	0.0574169
chr11	12057001	12067000	17	0.144652	0.0948921
chr11	12058001	12068000	18	0.188468	0.13201
chr11	12059001	12069000	13	0.191736	0.148283
chr11	12060001	12070000	18	0.189719	0.150715
chr11	12061001	12071000	28	0.189444	0.164181
chr11	12062001	12072000	39	0.181859	0.160754
chr11	12063001	12073000	52	0.186783	0.164477
chr11	12064001	12074000	73	0.183285	0.165825
chr11	12065001	12075000	83	0.188705	0.169079
chr11	12066001	12076000	87	0.19143	0.171206
chr11	12067001	12077000	89	0.190077	0.164529
chr11	12068001	12078000	106	0.229118	0.197385
chr11	12069001	12079000	125	0.297858	0.246576
chr11	12070001	12080000	130	0.336304	0.280306
chr11	12071001	12081000	151	0.375704	0.31388
chr11	12072001	12082000	167	0.419816	0.340925
chr11	12073001	12083000	172	0.447823	0.371539
chr11	12074001	12084000	167	0.47558	0.398405
chr11	12075001	12085000	169	0.484905	0.407146
chr11	12076001	12086000	166	0.486298	0.409646
chr11	12077001	12087000	159	0.493023	0.425275
chr11	12078001	12088000	140	0.504337	0.43623
chr11	12079001	12089000	121	0.49854	0.42017
chr11	12080001	12090000	109	0.490589	0.406718
chr11	12081001	12091000	80	0.499583	0.407197
chr11	12082001	12092000	54	0.471259	0.395403
chr11	12083001	12093000	36	0.443342	0.336059
chr11	12084001	12094000	21	0.420782	0.29799
chr11	12085001	12095000	9	0.352077	0.228369
chr11	12086001	12096000	10	0.344675	0.23525
chr11	12087001	12097000	9	0.359656	0.255286
chr11	12088001	12098000	7	0.35341	0.25011
chr11	12089001	12099000	6	0.380727	0.293968
chr11	12090001	12100000	10	0.567846	0.484462
chr11	12091001	12101000	10	0.581697	0.447425
chr11	12092001	12102000	15	0.519216	0.421698
chr11	12093001	12103000	19	0.55234	0.468257
chr11	12094001	12104000	20	0.567371	0.468076
chr11	12095001	12105000	30	0.59465	0.476416
chr11	12096001	12106000	31	0.606797	0.474452
chr11	12097001	12107000	34	0.595655	0.454411
chr11	12098001	12108000	37	0.588005	0.435801
chr11	12099001	12109000	37	0.588005	0.435801
chr11	12100001	12110000	35	0.550095	0.370777
chr11	12101001	12111000	40	0.525153	0.33621
chr11	12102001	12112000	36	0.549202	0.320436
chr11	12103001	12113000	38	0.506805	0.250061
chr11	12104001	12114000	41	0.51494	0.262112
chr11	12105001	12115000	32	0.424932	0.183455
chr11	12106001	12116000	32	0.445778	0.204936
chr11	12107001	12117000	32	0.469166	0.225845
chr11	12108001	12118000	34	0.485862	0.247892
chr11	12109001	12119000	34	0.485862	0.247892
chr11	12110001	12120000	32	0.493213	0.265467
chr11	12111001	12121000	26	0.515369	0.28071
chr11	12112001	12122000	25	0.515382	0.308449
chr11	12113001	12123000	27	0.503446	0.327659
chr11	12114001	12124000	24	0.462811	0.282106
chr11	12115001	12125000	28	0.485174	0.285001
chr11	12116001	12126000	33	0.45708	0.263478
chr11	12117001	12127000	31	0.43029	0.23791
chr11	12118001	12128000	28	0.392519	0.203797
chr11	12119001	12129000	31	0.352467	0.192069
chr11	12120001	12130000	32	0.347033	0.185238
chr11	12121001	12131000	31	0.34888	0.191597
chr11	12122001	12132000	33	0.355389	0.19167
chr11	12123001	12133000	36	0.300146	0.159751
chr11	12124001	12134000	36	0.303364	0.158414
chr11	12125001	12135000	34	0.249625	0.127677
chr11	12126001	12136000	29	0.170178	0.0833148
chr11	12127001	12137000	31	0.164595	0.0713851
chr11	12128001	12138000	33	0.152183	0.0579221
chr11	12129001	12139000	30	0.165267	0.0554545
chr11	12130001	12140000	29	0.169867	0.0582803
chr11	12131001	12141000	30	0.21711	0.0796729
chr11	12132001	12142000	28	0.182262	0.0593973
chr11	12133001	12143000	17	0.182584	0.033155
chr11	12134001	12144000	16	0.218571	0.0598455
chr11	12135001	12145000	14	0.26312	0.0981688
chr11	12136001	12146000	12	0.250763	0.0976258
chr11	12137001	12147000	10	0.25911	0.131628
chr11	12138001	12148000	6	0.318041	0.235116
chr11	12139001	12149000	10	0.278702	0.202665
chr11	12140001	12150000	20	0.388904	0.233522
chr11	12141001	12151000	34	0.468464	0.323096
chr11	12142001	12152000	45	0.521915	0.326429
chr11	12143001	12153000	53	0.462967	0.280021
chr11	12144001	12154000	52	0.467074	0.279264
chr11	12145001	12155000	52	0.467074	0.279264
chr11	12146001	12156000	53	0.462197	0.274031
chr11	12147001	12157000	53	0.463045	0.275608
chr11	12148001	12158000	53	0.463045	0.275608
chr11	12149001	12159000	49	0.480396	0.285536
chr11	12150001	12160000	41	0.483633	0.3071
chr11	12151001	12161000	26	0.417224	0.214471
chr11	12152001	12162000	14	0.184435	0.133956
chr11	12153001	12163000	9	0.344675	0.252175
chr11	12154001	12164000	15	0.343034	0.227718
chr11	12155001	12165000	16	0.337408	0.211404
chr11	12156001	12166000	21	0.329807	0.195392
chr11	12157001	12167000	21	0.335186	0.188254
chr11	12158001	12168000	29	0.31465	0.142473
chr11	12159001	12169000	46	0.274752	0.08718
chr11	12160001	12170000	56	0.227621	0.0597042
chr11	12161001	12171000	78	0.207123	0.0500308
chr11	12162001	12172000	83	0.195334	0.0497777
chr11	12163001	12173000	80	0.188482	0.0448191
chr11	12164001	12174000	74	0.168614	0.0329639
chr11	12165001	12175000	74	0.153181	0.0277661
chr11	12166001	12176000	90	0.158352	0.0265522
chr11	12167001	12177000	99	0.145532	0.0257404
chr11	12168001	12178000	95	0.14542	0.0274298
chr11	12169001	12179000	82	0.152135	0.0358164
chr11	12170001	12180000	77	0.142276	0.0314891
chr11	12171001	12181000	57	0.138121	0.0327968
chr11	12172001	12182000	55	0.153019	0.0344188
chr11	12173001	12183000	66	0.182618	0.0527481
chr11	12174001	12184000	77	0.209254	0.0724662
chr11	12175001	12185000	94	0.237843	0.0976218
chr11	12176001	12186000	84	0.250915	0.129082
chr11	12177001	12187000	82	0.264069	0.149479
chr11	12178001	12188000	95	0.267232	0.165157
chr11	12179001	12189000	104	0.273042	0.177239
chr11	12180001	12190000	111	0.268724	0.177926
chr11	12181001	12191000	119	0.26971	0.178312
chr11	12182001	12192000	123	0.267894	0.181217
chr11	12183001	12193000	129	0.259423	0.17778
chr11	12184001	12194000	127	0.252406	0.173739
chr11	12185001	12195000	118	0.236948	0.158189
chr11	12186001	12196000	110	0.226351	0.149208
chr11	12187001	12197000	109	0.216623	0.139167
chr11	12188001	12198000	101	0.206058	0.127084
chr11	12189001	12199000	100	0.193214	0.120495
chr11	12190001	12200000	97	0.196736	0.12871
chr11	12191001	12201000	107	0.193667	0.127547
chr11	12192001	12202000	107	0.198601	0.131507
chr11	12193001	12203000	104	0.213962	0.147505
chr11	12194001	12204000	108	0.227738	0.159302
chr11	12195001	12205000	114	0.240851	0.176131
chr11	12196001	12206000	114	0.243971	0.176075
chr11	12197001	12207000	117	0.255373	0.186827
chr11	12198001	12208000	122	0.261472	0.196406
chr11	12199001	12209000	124	0.26904	0.200666
chr11	12200001	12210000	128	0.276021	0.210816
chr11	12201001	12211000	130	0.281884	0.219667
chr11	12202001	12212000	136	0.272162	0.208938
chr11	12203001	12213000	144	0.269841	0.199024
chr11	12204001	12214000	149	0.268642	0.200558
chr11	12205001	12215000	139	0.269764	0.202259
chr11	12206001	12216000	140	0.270256	0.20383
chr11	12207001	12217000	135	0.267601	0.202421
chr11	12208001	12218000	133	0.267102	0.200152
chr11	12209001	12219000	128	0.26564	0.200024
chr11	12210001	12220000	127	0.259664	0.192115
chr11	12211001	12221000	112	0.261613	0.19786
chr11	12212001	12222000	113	0.270528	0.205427
chr11	12213001	12223000	107	0.272168	0.220171
chr11	12214001	12224000	102	0.27039	0.220689
chr11	12215001	12225000	114	0.269752	0.224214
chr11	12216001	12226000	120	0.271367	0.231235
chr11	12217001	12227000	127	0.274352	0.236398
chr11	12218001	12228000	127	0.27227	0.231548
chr11	12219001	12229000	135	0.275826	0.239493
chr11	12220001	12230000	133	0.279442	0.247048
chr11	12221001	12231000	139	0.27923	0.244509
chr11	12222001	12232000	135	0.282216	0.253926
chr11	12223001	12233000	138	0.28074	0.245554
chr11	12224001	12234000	126	0.281133	0.245268
chr11	12225001	12235000	111	0.282801	0.245243
chr11	12226001	12236000	109	0.281153	0.241761
chr11	12227001	12237000	113	0.283111	0.245108
chr11	12228001	12238000	114	0.287196	0.256051
chr11	12229001	12239000	106	0.284307	0.24878
chr11	12230001	12240000	101	0.279601	0.237253
chr11	12231001	12241000	94	0.28007	0.239221
chr11	12232001	12242000	97	0.284069	0.237351
chr11	12233001	12243000	87	0.307093	0.265768
chr11	12234001	12244000	91	0.302413	0.256659
chr11	12235001	12245000	89	0.304802	0.261208
chr11	12236001	12246000	83	0.312677	0.269632
chr11	12237001	12247000	68	0.31854	0.269879
chr11	12238001	12248000	63	0.310593	0.244929
chr11	12239001	12249000	61	0.322257	0.250659
chr11	12240001	12250000	63	0.34263	0.273273
chr11	12241001	12251000	62	0.331382	0.255404
chr11	12242001	12252000	54	0.316643	0.233244
chr11	12243001	12253000	47	0.267	0.186751
chr11	12244001	12254000	46	0.259124	0.181331
chr11	12245001	12255000	51	0.242513	0.179194
chr11	12246001	12256000	51	0.242184	0.179502
chr11	12247001	12257000	53	0.246206	0.182193
chr11	12248001	12258000	49	0.2595	0.202061
chr11	12249001	12259000	47	0.230509	0.177055
chr11	12250001	12260000	45	0.20394	0.149074
chr11	12251001	12261000	46	0.250708	0.187298
chr11	12252001	12262000	45	0.255412	0.190882
chr11	12253001	12263000	47	0.266831	0.203045
chr11	12254001	12264000	51	0.318357	0.256281
chr11	12255001	12265000	53	0.342621	0.2733
chr11	12256001	12266000	54	0.354122	0.286195
chr11	12257001	12267000	56	0.357914	0.295746
chr11	12258001	12268000	58	0.377206	0.320011
chr11	12259001	12269000	60	0.381472	0.32829
chr11	12260001	12270000	57	0.383602	0.340681
chr11	12261001	12271000	52	0.382678	0.338246
chr11	12262001	12272000	48	0.396453	0.361795
chr11	12263001	12273000	44	0.404371	0.373522
chr11	12264001	12274000	36	0.393431	0.356189
chr11	12265001	12275000	28	0.398165	0.362357
chr11	12266001	12276000	25	0.37639	0.338332
chr11	12267001	12277000	35	0.325883	0.240258
chr11	12268001	12278000	36	0.29614	0.208713
chr11	12269001	12279000	30	0.285179	0.196831
chr11	12270001	12280000	28	0.299926	0.208178
chr11	12271001	12281000	27	0.298801	0.204059
chr11	12272001	12282000	30	0.28852	0.191873
chr11	12273001	12283000	32	0.280401	0.183836
chr11	12274001	12284000	34	0.269234	0.173113
chr11	12275001	12285000	35	0.272658	0.177909
chr11	12276001	12286000	36	0.253905	0.150609
chr11	12277001	12287000	21	0.256686	0.1618
chr11	12278001	12288000	14	0.19403	0.0973645
chr11	12279001	12289000	13	0.209779	0.106028
chr11	12280001	12290000	11	0.128293	0.0534843
chr11	12281001	12291000	11	0.128293	0.0534843
chr11	12282001	12292000	8	0.103579	0.0427156
chr11	12283001	12293000	6	0.113186	0.0358629
chr11	12284001	12294000	7	0.080026	0.0108924
chr11	12285001	12295000	9	0.0547889	-0.0026948
chr11	12286001	12296000	8	0.117738	0.0487762
chr11	12287001	12297000	8	0.117738	0.0487762
chr11	12288001	12298000	12	0.134736	0.066963
chr11	12289001	12299000	15	0.165111	0.0929447
chr11	12290001	12300000	17	0.165345	0.0947576
chr11	12291001	12301000	22	0.176602	0.106999
chr11	12292001	12302000	23	0.170446	0.100252
chr11	12293001	12303000	24	0.179576	0.109383
chr11	12294001	12304000	22	0.190837	0.123474
chr11	12295001	12305000	23	0.178384	0.113917
chr11	12296001	12306000	26	0.154798	0.0872608
chr11	12297001	12307000	30	0.154464	0.0906996
chr11	12298001	12308000	30	0.15286	0.0895031
chr11	12299001	12309000	28	0.144542	0.0853217
chr11	12300001	12310000	27	0.137432	0.0794664
chr11	12301001	12311000	27	0.103737	0.0556371
chr11	12302001	12312000	27	0.12258	0.06925
chr11	12303001	12313000	28	0.118381	0.0678252
chr11	12304001	12314000	30	0.126066	0.0717977
chr11	12305001	12315000	28	0.136901	0.0842346
chr11	12306001	12316000	25	0.164664	0.107923
chr11	12307001	12317000	26	0.187087	0.122901
chr11	12308001	12318000	26	0.214533	0.154826
chr11	12309001	12319000	28	0.239734	0.176438
chr11	12310001	12320000	31	0.255108	0.198914
chr11	12311001	12321000	52	0.298795	0.274794
chr11	12312001	12322000	68	0.299377	0.277372
chr11	12313001	12323000	66	0.302139	0.280493
chr11	12314001	12324000	63	0.306701	0.290513
chr11	12315001	12325000	61	0.309845	0.29432
chr11	12316001	12326000	59	0.312129	0.299657
chr11	12317001	12327000	54	0.315931	0.309818
chr11	12318001	12328000	50	0.31703	0.310454
chr11	12319001	12329000	47	0.310828	0.30454
chr11	12320001	12330000	43	0.31105	0.304978
chr11	12321001	12331000	17	0.302387	0.287727
chr11	12323001	12333000	11	0.234096	0.223103
chr11	12324001	12334000	28	0.304914	0.296031
chr11	12325001	12335000	44	0.291418	0.283944
chr11	12326001	12336000	58	0.283128	0.273601
chr11	12327001	12337000	79	0.283128	0.276126
chr11	12328001	12338000	99	0.281613	0.275357
chr11	12329001	12339000	116	0.282037	0.276658
chr11	12330001	12340000	128	0.281169	0.27631
chr11	12331001	12341000	137	0.279021	0.271904
chr11	12332001	12342000	147	0.266923	0.257809
chr11	12333001	12343000	138	0.2689	0.258804
chr11	12334001	12344000	135	0.242734	0.23173
chr11	12335001	12345000	126	0.2313	0.219833
chr11	12336001	12346000	120	0.219292	0.208602
chr11	12337001	12347000	108	0.195188	0.184114
chr11	12338001	12348000	95	0.168113	0.156582
chr11	12339001	12349000	81	0.136734	0.126636
chr11	12340001	12350000	72	0.124678	0.10911
chr11	12341001	12351000	63	0.107908	0.0948052
chr11	12342001	12352000	53	0.114191	0.100483
chr11	12343001	12353000	52	0.110997	0.0982405
chr11	12344001	12354000	41	0.134601	0.116958
chr11	12345001	12355000	36	0.142075	0.118679
chr11	12346001	12356000	30	0.155813	0.124742
chr11	12347001	12357000	24	0.187383	0.140127
chr11	12348001	12358000	18	0.23527	0.169219
chr11	12349001	12359000	17	0.259783	0.175824
chr11	12350001	12360000	14	0.206076	0.15109
chr11	12351001	12361000	16	0.18357	0.132599
chr11	12352001	12362000	19	0.165906	0.124666
chr11	12353001	12363000	22	0.155162	0.118466
chr11	12354001	12364000	22	0.12606	0.0999484
chr11	12355001	12365000	27	0.174745	0.138482
chr11	12356001	12366000	31	0.202816	0.160359
chr11	12357001	12367000	38	0.196552	0.155536
chr11	12358001	12368000	43	0.189577	0.149219
chr11	12359001	12369000	44	0.185918	0.145088
chr11	12360001	12370000	52	0.174725	0.136459
chr11	12361001	12371000	54	0.18426	0.139482
chr11	12362001	12372000	56	0.182249	0.126773
chr11	12363001	12373000	60	0.212789	0.160682
chr11	12364001	12374000	57	0.210582	0.15716
chr11	12365001	12375000	52	0.193894	0.141532
chr11	12366001	12376000	51	0.165103	0.122092
chr11	12367001	12377000	42	0.160437	0.117449
chr11	12368001	12378000	41	0.171635	0.128598
chr11	12369001	12379000	44	0.201052	0.134492
chr11	12370001	12380000	44	0.321449	0.205578
chr11	12371001	12381000	47	0.368399	0.246873
chr11	12372001	12382000	47	0.39203	0.287627
chr11	12373001	12383000	45	0.409561	0.30095
chr11	12374001	12384000	49	0.424141	0.32022
chr11	12375001	12385000	49	0.438158	0.340722
chr11	12376001	12386000	49	0.469142	0.385611
chr11	12377001	12387000	48	0.474609	0.392325
chr11	12378001	12388000	44	0.49763	0.405811
chr11	12379001	12389000	40	0.506711	0.454566
chr11	12380001	12390000	32	0.495426	0.448214
chr11	12381001	12391000	28	0.495583	0.460054
chr11	12382001	12392000	25	0.490753	0.447196
chr11	12383001	12393000	24	0.440776	0.357167
chr11	12384001	12394000	27	0.368528	0.265622
chr11	12385001	12395000	32	0.300659	0.18686
chr11	12386001	12396000	31	0.226162	0.124704
chr11	12387001	12397000	43	0.193271	0.106754
chr11	12388001	12398000	50	0.180698	0.100905
chr11	12389001	12399000	53	0.135532	0.0754079
chr11	12390001	12400000	62	0.118075	0.0647619
chr11	12391001	12401000	63	0.0670609	0.0390524
chr11	12392001	12402000	65	0.074005	0.0410409
chr11	12393001	12403000	63	0.0770967	0.0433116
chr11	12394001	12404000	60	0.0585836	0.032204
chr11	12395001	12405000	56	0.0646602	0.0367704
chr11	12396001	12406000	55	0.0557353	0.0326887
chr11	12397001	12407000	44	0.0473123	0.0245218
chr11	12398001	12408000	40	0.056193	0.026316
chr11	12399001	12409000	46	0.077536	0.0412705
chr11	12400001	12410000	44	0.0941618	0.0522549
chr11	12401001	12411000	42	0.0977922	0.0553996
chr11	12402001	12412000	42	0.0946404	0.0572722
chr11	12403001	12413000	41	0.0979073	0.0606333
chr11	12404001	12414000	48	0.111323	0.0700631
chr11	12405001	12415000	49	0.11333	0.0715631
chr11	12406001	12416000	46	0.117703	0.0740078
chr11	12407001	12417000	48	0.130588	0.0834198
chr11	12408001	12418000	47	0.1193	0.0769436
chr11	12409001	12419000	39	0.108092	0.0681341
chr11	12410001	12420000	33	0.119516	0.07558
chr11	12411001	12421000	37	0.110813	0.0703254
chr11	12412001	12422000	38	0.124111	0.080937
chr11	12413001	12423000	41	0.103795	0.0661676
chr11	12414001	12424000	35	0.112179	0.072348
chr11	12415001	12425000	42	0.0975806	0.0555997
chr11	12416001	12426000	42	0.0975806	0.0555997
chr11	12417001	12427000	41	0.0783451	0.0423534
chr11	12418001	12428000	41	0.090607	0.0486533
chr11	12419001	12429000	41	0.107275	0.0581802
chr11	12420001	12430000	40	0.100256	0.0532272
chr11	12421001	12431000	35	0.110119	0.0566614
chr11	12422001	12432000	32	0.0822128	0.0344242
chr11	12423001	12433000	34	0.118009	0.0590067
chr11	12424001	12434000	31	0.112163	0.0545366
chr11	12425001	12435000	29	0.137542	0.0772938
chr11	12426001	12436000	34	0.115709	0.0595167
chr11	12427001	12437000	41	0.12295	0.0675535
chr11	12428001	12438000	42	0.120755	0.0651539
chr11	12429001	12439000	51	0.123793	0.0721533
chr11	12430001	12440000	55	0.126087	0.0736861
chr11	12431001	12441000	57	0.120351	0.0692791
chr11	12432001	12442000	56	0.122911	0.071714
chr11	12433001	12443000	50	0.115941	0.0695965
chr11	12434001	12444000	49	0.106646	0.0635596
chr11	12435001	12445000	41	0.124927	0.0741572
chr11	12436001	12446000	38	0.139873	0.0859921
chr11	12437001	12447000	32	0.125788	0.0736652
chr11	12438001	12448000	32	0.134318	0.08029
chr11	12439001	12449000	27	0.125531	0.0717028
chr11	12440001	12450000	25	0.133876	0.0801437
chr11	12441001	12451000	24	0.147814	0.0966712
chr11	12442001	12452000	25	0.142348	0.0921727
chr11	12443001	12453000	26	0.136615	0.0832991
chr11	12444001	12454000	30	0.168479	0.103112
chr11	12445001	12455000	31	0.14638	0.0886354
chr11	12446001	12456000	29	0.153048	0.0944274
chr11	12447001	12457000	27	0.180101	0.120493
chr11	12448001	12458000	23	0.177928	0.121107
chr11	12449001	12459000	20	0.178271	0.120832
chr11	12450001	12460000	21	0.151329	0.092839
chr11	12451001	12461000	25	0.14546	0.0903267
chr11	12452001	12462000	29	0.161823	0.0941997
chr11	12453001	12463000	27	0.161802	0.0916115
chr11	12454001	12464000	24	0.127918	0.0738935
chr11	12455001	12465000	24	0.184938	0.107266
chr11	12456001	12466000	26	0.174626	0.0993992
chr11	12457001	12467000	26	0.161293	0.0889329
chr11	12458001	12468000	27	0.156914	0.0851562
chr11	12459001	12469000	23	0.167554	0.0883703
chr11	12460001	12470000	21	0.19328	0.115066
chr11	12461001	12471000	19	0.19527	0.115599
chr11	12462001	12472000	21	0.292084	0.19605
chr11	12463001	12473000	30	0.264455	0.177695
chr11	12464001	12474000	38	0.247131	0.162782
chr11	12465001	12475000	46	0.230686	0.157336
chr11	12466001	12476000	48	0.260302	0.184677
chr11	12467001	12477000	51	0.254392	0.183677
chr11	12468001	12478000	53	0.243027	0.174866
chr11	12469001	12479000	67	0.196922	0.14869
chr11	12470001	12480000	78	0.16378	0.124254
chr11	12471001	12481000	83	0.150804	0.115887
chr11	12472001	12482000	100	0.0992973	0.0839864
chr11	12473001	12483000	95	0.0973702	0.0877287
chr11	12474001	12484000	102	0.100535	0.0913056
chr11	12475001	12485000	103	0.0858179	0.0781174
chr11	12476001	12486000	104	0.0752178	0.0680827
chr11	12477001	12487000	102	0.0707012	0.0633569
chr11	12478001	12488000	105	0.0843197	0.0739037
chr11	12479001	12489000	100	0.0986689	0.083771
chr11	12480001	12490000	99	0.122549	0.100266
chr11	12481001	12491000	103	0.151114	0.123305
chr11	12482001	12492000	93	0.213876	0.168681
chr11	12483001	12493000	97	0.217157	0.170091
chr11	12484001	12494000	90	0.24375	0.197326
chr11	12485001	12495000	86	0.269439	0.222131
chr11	12486001	12496000	85	0.274224	0.233183
chr11	12487001	12497000	93	0.282771	0.244168
chr11	12488001	12498000	96	0.285273	0.250664
chr11	12489001	12499000	95	0.292491	0.258405
chr11	12490001	12500000	88	0.301159	0.272422
chr11	12491001	12501000	83	0.339962	0.306798
chr11	12492001	12502000	73	0.370221	0.333222
chr11	12493001	12503000	78	0.41612	0.378499
chr11	12494001	12504000	77	0.433436	0.38155
chr11	12495001	12505000	75	0.439534	0.38016
chr11	12496001	12506000	81	0.44162	0.36856
chr11	12497001	12507000	76	0.463813	0.382603
chr11	12498001	12508000	73	0.496892	0.393538
chr11	12499001	12509000	72	0.502623	0.39348
chr11	12500001	12510000	72	0.506108	0.393947
chr11	12501001	12511000	74	0.449814	0.350077
chr11	12502001	12512000	73	0.418527	0.325148
chr11	12503001	12513000	66	0.361387	0.280264
chr11	12504001	12514000	71	0.29185	0.235713
chr11	12505001	12515000	83	0.246464	0.202121
chr11	12506001	12516000	81	0.214155	0.182497
chr11	12507001	12517000	82	0.212518	0.180254
chr11	12508001	12518000	78	0.194135	0.177204
chr11	12509001	12519000	71	0.192015	0.174977
chr11	12510001	12520000	67	0.184715	0.169086
chr11	12511001	12521000	60	0.218214	0.188298
chr11	12512001	12522000	57	0.22732	0.196334
chr11	12513001	12523000	53	0.207403	0.175914
chr11	12514001	12524000	44	0.282045	0.234982
chr11	12515001	12525000	29	0.377343	0.320918
chr11	12516001	12526000	23	0.45557	0.370747
chr11	12517001	12527000	20	0.471141	0.322087
chr11	12518001	12528000	20	0.422485	0.258318
chr11	12519001	12529000	22	0.434414	0.263362
chr11	12520001	12530000	24	0.419675	0.252874
chr11	12521001	12531000	22	0.334912	0.184076
chr11	12522001	12532000	25	0.329607	0.184839
chr11	12523001	12533000	28	0.355772	0.195191
chr11	12524001	12534000	26	0.279474	0.141361
chr11	12525001	12535000	26	0.301592	0.147096
chr11	12526001	12536000	28	0.302457	0.134128
chr11	12527001	12537000	27	0.292677	0.138412
chr11	12528001	12538000	32	0.323777	0.160606
chr11	12529001	12539000	33	0.276827	0.133963
chr11	12530001	12540000	37	0.305556	0.150493
chr11	12531001	12541000	49	0.373832	0.230203
chr11	12532001	12542000	54	0.380047	0.251594
chr11	12533001	12543000	50	0.377861	0.257096
chr11	12534001	12544000	55	0.390468	0.270314
chr11	12535001	12545000	60	0.40884	0.292947
chr11	12536001	12546000	67	0.412536	0.324271
chr11	12537001	12547000	70	0.427067	0.346556
chr11	12538001	12548000	68	0.411888	0.343661
chr11	12539001	12549000	66	0.423657	0.363056
chr11	12540001	12550000	60	0.424042	0.375654
chr11	12541001	12551000	52	0.418364	0.352635
chr11	12542001	12552000	45	0.407715	0.328742
chr11	12543001	12553000	46	0.419758	0.34014
chr11	12544001	12554000	44	0.425653	0.348458
chr11	12545001	12555000	45	0.431006	0.353992
chr11	12546001	12556000	36	0.432792	0.342188
chr11	12547001	12557000	31	0.419583	0.316444
chr11	12548001	12558000	28	0.429536	0.329283
chr11	12549001	12559000	29	0.416837	0.317215
chr11	12550001	12560000	38	0.444487	0.35196
chr11	12551001	12561000	45	0.43082	0.33982
chr11	12552001	12562000	49	0.434306	0.33515
chr11	12553001	12563000	52	0.443756	0.342979
chr11	12554001	12564000	53	0.441009	0.342155
chr11	12555001	12565000	53	0.412656	0.308261
chr11	12556001	12566000	54	0.423693	0.313297
chr11	12557001	12567000	59	0.433026	0.32986
chr11	12558001	12568000	60	0.448753	0.341636
chr11	12559001	12569000	60	0.449981	0.333368
chr11	12560001	12570000	51	0.432798	0.31033
chr11	12561001	12571000	42	0.430101	0.315342
chr11	12562001	12572000	39	0.427394	0.326703
chr11	12563001	12573000	37	0.407869	0.316467
chr11	12564001	12574000	42	0.361906	0.252312
chr11	12565001	12575000	36	0.372724	0.265789
chr11	12566001	12576000	35	0.352205	0.255306
chr11	12567001	12577000	32	0.300752	0.213476
chr11	12568001	12578000	31	0.30595	0.218509
chr11	12569001	12579000	35	0.320778	0.235583
chr11	12570001	12580000	37	0.317462	0.232582
chr11	12571001	12581000	42	0.335933	0.247658
chr11	12572001	12582000	41	0.331515	0.248311
chr11	12573001	12583000	51	0.313202	0.222581
chr11	12574001	12584000	40	0.324985	0.247288
chr11	12575001	12585000	42	0.309697	0.231121
chr11	12576001	12586000	45	0.298978	0.217817
chr11	12577001	12587000	56	0.285317	0.19729
chr11	12578001	12588000	62	0.290968	0.196869
chr11	12579001	12589000	60	0.278364	0.190103
chr11	12580001	12590000	62	0.273151	0.189914
chr11	12581001	12591000	54	0.252898	0.169932
chr11	12582001	12592000	56	0.257669	0.17865
chr11	12583001	12593000	52	0.262168	0.194916
chr11	12584001	12594000	52	0.263138	0.196888
chr11	12585001	12595000	50	0.270157	0.203769
chr11	12586001	12596000	45	0.281459	0.215991
chr11	12587001	12597000	38	0.319423	0.269691
chr11	12588001	12598000	32	0.286652	0.26736
chr11	12589001	12599000	38	0.312007	0.284584
chr11	12590001	12600000	41	0.327593	0.29147
chr11	12591001	12601000	43	0.327545	0.293273
chr11	12592001	12602000	48	0.266428	0.254058
chr11	12593001	12603000	44	0.224711	0.220745
chr11	12594001	12604000	47	0.21079	0.208658
chr11	12595001	12605000	52	0.180863	0.176912
chr11	12596001	12606000	53	0.176451	0.173105
chr11	12597001	12607000	51	0.142893	0.137861
chr11	12598001	12608000	54	0.13328	0.129291
chr11	12599001	12609000	51	0.0898382	0.101192
chr11	12600001	12610000	50	0.0567397	0.067592
chr11	12601001	12611000	52	0.0426868	0.0505644
chr11	12602001	12612000	55	0.0563148	0.0535269
chr11	12603001	12613000	58	0.0581997	0.0535288
chr11	12604001	12614000	60	0.0629114	0.058854
chr11	12605001	12615000	59	0.0774408	0.0715861
chr11	12606001	12616000	59	0.0800367	0.073983
chr11	12607001	12617000	60	0.0806347	0.07569
chr11	12608001	12618000	60	0.0784674	0.0753346
chr11	12609001	12619000	59	0.0738859	0.0653619
chr11	12610001	12620000	56	0.0819843	0.0717566
chr11	12611001	12621000	53	0.0900766	0.0768102
chr11	12612001	12622000	46	0.0756317	0.060516
chr11	12613001	12623000	42	0.0702974	0.0590994
chr11	12614001	12624000	37	0.0602356	0.0498116
chr11	12615001	12625000	35	0.0453719	0.0395939
chr11	12616001	12626000	36	0.0416235	0.0353386
chr11	12617001	12627000	35	0.0440718	0.0363571
chr11	12618001	12628000	33	0.0412922	0.0344561
chr11	12619001	12629000	31	0.0292783	0.0236897
chr11	12620001	12630000	33	0.0266583	0.024169
chr11	12621001	12631000	42	0.0286933	0.0282649
chr11	12622001	12632000	40	0.0330141	0.0353945
chr11	12623001	12633000	46	0.0331599	0.0340533
chr11	12624001	12634000	54	0.0343098	0.033073
chr11	12625001	12635000	58	0.0306815	0.0284717
chr11	12626001	12636000	61	0.0276976	0.026041
chr11	12627001	12637000	60	0.0358827	0.0321727
chr11	12628001	12638000	60	0.0327795	0.0290553
chr11	12629001	12639000	62	0.0367692	0.0317219
chr11	12630001	12640000	59	0.0338542	0.0285793
chr11	12631001	12641000	54	0.0361666	0.0302878
chr11	12632001	12642000	54	0.0459182	0.0372048
chr11	12633001	12643000	54	0.0422351	0.037135
chr11	12634001	12644000	50	0.0421024	0.0387623
chr11	12635001	12645000	46	0.0506297	0.0461786
chr11	12636001	12646000	47	0.0872681	0.0739443
chr11	12637001	12647000	59	0.0706895	0.0592029
chr11	12638001	12648000	74	0.079652	0.064413
chr11	12639001	12649000	79	0.0779811	0.0641706
chr11	12640001	12650000	87	0.0745597	0.0611047
chr11	12641001	12651000	98	0.0803904	0.0663594
chr11	12642001	12652000	117	0.0748611	0.0619738
chr11	12643001	12653000	121	0.0879926	0.0687512
chr11	12644001	12654000	144	0.0783244	0.0596407
chr11	12645001	12655000	157	0.0862283	0.0664672
chr11	12646001	12656000	155	0.0761715	0.059392
chr11	12647001	12657000	142	0.0788851	0.0611974
chr11	12648001	12658000	124	0.0770935	0.0603718
chr11	12649001	12659000	113	0.0792086	0.0613396
chr11	12650001	12660000	108	0.081691	0.0633624
chr11	12651001	12661000	100	0.0741617	0.0558998
chr11	12652001	12662000	86	0.0746923	0.0516044
chr11	12653001	12663000	83	0.0552575	0.0410002
chr11	12654001	12664000	62	0.0673894	0.0498748
chr11	12655001	12665000	53	0.0288418	0.0209225
chr11	12656001	12666000	61	0.0261461	0.0202802
chr11	12657001	12667000	66	0.03737	0.0290361
chr11	12658001	12668000	78	0.0517173	0.0409634
chr11	12659001	12669000	80	0.0489392	0.0384519
chr11	12660001	12670000	80	0.0497531	0.038817
chr11	12661001	12671000	72	0.0505953	0.0398576
chr11	12662001	12672000	64	0.0501861	0.0435784
chr11	12663001	12673000	61	0.0508817	0.0419172
chr11	12664001	12674000	72	0.0327953	0.0281815
chr11	12665001	12675000	72	0.0292181	0.0247809
chr11	12666001	12676000	74	0.02927	0.025497
chr11	12667001	12677000	80	0.0359759	0.0420007
chr11	12668001	12678000	90	0.0659173	0.0867577
chr11	12669001	12679000	96	0.0885356	0.112304
chr11	12670001	12680000	97	0.108536	0.127477
chr11	12671001	12681000	101	0.112424	0.132185
chr11	12672001	12682000	108	0.116481	0.134133
chr11	12673001	12683000	107	0.129925	0.149994
chr11	12674001	12684000	99	0.167532	0.168399
chr11	12675001	12685000	94	0.193308	0.18308
chr11	12676001	12686000	86	0.236119	0.209874
chr11	12677001	12687000	77	0.285045	0.228313
chr11	12678001	12688000	56	0.286851	0.217461
chr11	12679001	12689000	52	0.292998	0.205575
chr11	12680001	12690000	49	0.30353	0.21076
chr11	12681001	12691000	48	0.291465	0.194882
chr11	12682001	12692000	49	0.354552	0.232727
chr11	12683001	12693000	52	0.434847	0.275624
chr11	12684001	12694000	47	0.500478	0.348817
chr11	12685001	12695000	61	0.491349	0.32715
chr11	12686001	12696000	65	0.555883	0.383746
chr11	12687001	12697000	65	0.557677	0.384632
chr11	12688001	12698000	68	0.566121	0.392848
chr11	12689001	12699000	68	0.545307	0.371142
chr11	12690001	12700000	66	0.540839	0.360438
chr11	12691001	12701000	68	0.534941	0.359761
chr11	12692001	12702000	65	0.53356	0.355128
chr11	12693001	12703000	59	0.520129	0.344947
chr11	12694001	12704000	59	0.497602	0.325658
chr11	12695001	12705000	43	0.516379	0.35683
chr11	12696001	12706000	37	0.42592	0.252479
chr11	12697001	12707000	33	0.402565	0.227562
chr11	12698001	12708000	33	0.332529	0.160639
chr11	12699001	12709000	30	0.362827	0.179256
chr11	12700001	12710000	30	0.367403	0.192117
chr11	12701001	12711000	27	0.363598	0.187491
chr11	12702001	12712000	23	0.291347	0.140193
chr11	12703001	12713000	21	0.146492	0.0720039
chr11	12704001	12714000	16	0.0436462	0.0227886
chr11	12705001	12715000	17	0.0623025	0.0361101
chr11	12706001	12716000	17	0.0989441	0.0561107
chr11	12707001	12717000	17	0.0989441	0.0561107
chr11	12708001	12718000	17	0.115313	0.0842985
chr11	12709001	12719000	17	0.115313	0.0842985
chr11	12710001	12720000	16	0.0948571	0.0661814
chr11	12711001	12721000	14	0.10528	0.0766304
chr11	12712001	12722000	13	0.110547	0.0850813
chr11	12713001	12723000	11	0.117448	0.093808
chr11	12714001	12724000	11	0.117448	0.093808
chr11	12715001	12725000	9	0.108359	0.0813624
chr11	12716001	12726000	7	0.068353	0.0595162
chr11	12717001	12727000	7	0.068353	0.0595162
chr11	12718001	12728000	4	0.076965	0.0580424
chr11	12719001	12729000	4	0.152742	0.123138
chr11	12720001	12730000	5	0.130694	0.091864
chr11	12721001	12731000	6	0.133577	0.100826
chr11	12722001	12732000	8	0.131048	0.106499
chr11	12723001	12733000	8	0.131048	0.106499
chr11	12724001	12734000	8	0.131048	0.106499
chr11	12725001	12735000	10	0.109484	0.0855959
chr11	12726001	12736000	8	0.113604	0.0892592
chr11	12727001	12737000	8	0.113604	0.0892592
chr11	12728001	12738000	7	0.112195	0.0843654
chr11	12729001	12739000	10	0.0863861	0.0686975
chr11	12730001	12740000	9	0.0927648	0.0800229
chr11	12731001	12741000	8	0.0863952	0.071821
chr11	12732001	12742000	6	0.0765453	0.0545895
chr11	12733001	12743000	9	0.085153	0.0797669
chr11	12734001	12744000	10	0.0885572	0.0841418
chr11	12735001	12745000	9	0.089309	0.088664
chr11	12736001	12746000	13	0.0681854	0.0593025
chr11	12737001	12747000	14	0.0645423	0.0552084
chr11	12738001	12748000	14	0.0645423	0.0552084
chr11	12739001	12749000	10	0.0423052	0.0449349
chr11	12740001	12750000	11	0.0388664	0.0410304
chr11	12741001	12751000	13	0.0290118	0.0330785
chr11	12742001	12752000	14	0.0228282	0.0288916
chr11	12743001	12753000	16	0.145332	0.0941189
chr11	12744001	12754000	16	0.137212	0.084236
chr11	12745001	12755000	18	0.178376	0.117547
chr11	12746001	12756000	27	0.278204	0.229841
chr11	12747001	12757000	32	0.295258	0.25028
chr11	12748001	12758000	41	0.276723	0.235488
chr11	12749001	12759000	41	0.276723	0.235488
chr11	12750001	12760000	41	0.27907	0.234627
chr11	12751001	12761000	45	0.284605	0.241665
chr11	12752001	12762000	45	0.284336	0.241626
chr11	12753001	12763000	41	0.280447	0.238878
chr11	12754001	12764000	45	0.281194	0.234738
chr11	12755001	12765000	52	0.260088	0.210267
chr11	12756001	12766000	44	0.19493	0.1533
chr11	12757001	12767000	42	0.146453	0.116711
chr11	12758001	12768000	34	0.12036	0.0962903
chr11	12759001	12769000	39	0.100507	0.0847008
chr11	12760001	12770000	45	0.0796797	0.069955
chr11	12761001	12771000	40	0.0563784	0.0479159
chr11	12762001	12772000	46	0.0451781	0.0385154
chr11	12763001	12773000	50	0.0324576	0.0263143
chr11	12764001	12774000	52	0.00953229	0.00813092
chr11	12765001	12775000	47	-0.0162188	-0.0164586
chr11	12766001	12776000	45	-0.0138918	-0.013668
chr11	12767001	12777000	50	0.00133213	0.00185259
chr11	12768001	12778000	53	0.0180376	0.0148863
chr11	12769001	12779000	52	0.0274406	0.0221034
chr11	12770001	12780000	54	0.0369068	0.0304101
chr11	12771001	12781000	61	0.0385907	0.0336705
chr11	12772001	12782000	61	0.0464275	0.0419237
chr11	12773001	12783000	67	0.0557566	0.0477964
chr11	12774001	12784000	75	0.0680864	0.0576395
chr11	12775001	12785000	76	0.0728099	0.05894
chr11	12776001	12786000	80	0.0779069	0.0644544
chr11	12777001	12787000	82	0.0802991	0.064624
chr11	12778001	12788000	88	0.0694275	0.0568841
chr11	12779001	12789000	93	0.0619703	0.0525702
chr11	12780001	12790000	89	0.0655691	0.0559942
chr11	12781001	12791000	86	0.0817966	0.0680356
chr11	12782001	12792000	81	0.0845101	0.0691427
chr11	12783001	12793000	76	0.127068	0.092094
chr11	12784001	12794000	64	0.141421	0.103799
chr11	12785001	12795000	62	0.170212	0.12715
chr11	12786001	12796000	60	0.206543	0.142785
chr11	12787001	12797000	56	0.264259	0.178946
chr11	12788001	12798000	51	0.289796	0.205485
chr11	12789001	12799000	45	0.336025	0.241377
chr11	12790001	12800000	41	0.364823	0.255653
chr11	12791001	12801000	38	0.368371	0.252828
chr11	12792001	12802000	38	0.378139	0.267997
chr11	12793001	12803000	33	0.357324	0.247639
chr11	12794001	12804000	30	0.368959	0.252192
chr11	12795001	12805000	27	0.357541	0.23377
chr11	12796001	12806000	27	0.369679	0.268193
chr11	12797001	12807000	25	0.361943	0.297677
chr11	12798001	12808000	26	0.448035	0.390473
chr11	12799001	12809000	30	0.486261	0.438763
chr11	12800001	12810000	30	0.495493	0.458097
chr11	12801001	12811000	30	0.523333	0.484401
chr11	12802001	12812000	33	0.544346	0.494362
chr11	12803001	12813000	38	0.557496	0.5241
chr11	12804001	12814000	41	0.560677	0.529534
chr11	12805001	12815000	47	0.564278	0.536439
chr11	12806001	12816000	52	0.560873	0.523778
chr11	12807001	12817000	56	0.572844	0.538479
chr11	12808001	12818000	57	0.566245	0.53036
chr11	12809001	12819000	61	0.564897	0.525311
chr11	12810001	12820000	65	0.540668	0.486823
chr11	12811001	12821000	67	0.517848	0.454552
chr11	12812001	12822000	69	0.491636	0.411876
chr11	12813001	12823000	77	0.406609	0.324905
chr11	12814001	12824000	89	0.341793	0.261299
chr11	12815001	12825000	102	0.275521	0.201378
chr11	12816001	12826000	104	0.224378	0.156933
chr11	12817001	12827000	100	0.164354	0.112525
chr11	12818001	12828000	100	0.120144	0.0837589
chr11	12819001	12829000	90	0.0398025	0.0336403
chr11	12820001	12830000	85	0.0396891	0.0332913
chr11	12821001	12831000	81	0.0421944	0.0348335
chr11	12822001	12832000	74	0.0393878	0.0326748
chr11	12823001	12833000	64	0.0537338	0.0426957
chr11	12824001	12834000	50	0.0700428	0.0550873
chr11	12825001	12835000	38	0.104249	0.0823605
chr11	12826001	12836000	32	0.123072	0.102904
chr11	12827001	12837000	36	0.13844	0.11547
chr11	12828001	12838000	35	0.150324	0.122178
chr11	12829001	12839000	41	0.193454	0.151617
chr11	12830001	12840000	51	0.195396	0.1502
chr11	12831001	12841000	58	0.194275	0.145132
chr11	12832001	12842000	65	0.185902	0.135417
chr11	12833001	12843000	67	0.181042	0.13
chr11	12834001	12844000	70	0.178279	0.12801
chr11	12835001	12845000	66	0.168617	0.118907
chr11	12836001	12846000	65	0.175423	0.127316
chr11	12837001	12847000	57	0.17786	0.1258
chr11	12838001	12848000	51	0.176524	0.122784
chr11	12839001	12849000	47	0.124938	0.0936492
chr11	12840001	12850000	39	0.0977045	0.0791882
chr11	12841001	12851000	33	0.0784328	0.0701664
chr11	12842001	12852000	28	0.0816727	0.074381
chr11	12843001	12853000	30	0.0795792	0.0752438
chr11	12844001	12854000	29	0.0935832	0.0848966
chr11	12845001	12855000	30	0.0992248	0.0891742
chr11	12846001	12856000	28	0.0877073	0.0780256
chr11	12847001	12857000	28	0.0940862	0.0827008
chr11	12848001	12858000	30	0.0933209	0.0820659
chr11	12849001	12859000	28	0.0921814	0.0796645
chr11	12850001	12860000	29	0.121512	0.0962901
chr11	12851001	12861000	30	0.14275	0.109567
chr11	12852001	12862000	29	0.142543	0.107587
chr11	12853001	12863000	23	0.182692	0.131033
chr11	12854001	12864000	22	0.17429	0.118787
chr11	12855001	12865000	24	0.165219	0.118482
chr11	12856001	12866000	22	0.200459	0.142142
chr11	12857001	12867000	25	0.181129	0.113925
chr11	12858001	12868000	26	0.174442	0.1065
chr11	12859001	12869000	26	0.177894	0.110207
chr11	12860001	12870000	23	0.156946	0.0944708
chr11	12861001	12871000	28	0.102738	0.0560018
chr11	12862001	12872000	31	0.100671	0.0549212
chr11	12863001	12873000	31	0.0688081	0.0393879
chr11	12864001	12874000	30	0.0691266	0.0388701
chr11	12865001	12875000	23	0.0605982	0.0272986
chr11	12866001	12876000	23	0.00490086	0.00374905
chr11	12867001	12877000	22	0.0274296	0.0231486
chr11	12868001	12878000	26	0.0469347	0.0304231
chr11	12869001	12879000	27	0.0421042	0.0274773
chr11	12870001	12880000	32	0.0857631	0.0458087
chr11	12871001	12881000	26	0.110545	0.063321
chr11	12872001	12882000	25	0.114837	0.065847
chr11	12873001	12883000	24	0.11911	0.0693762
chr11	12874001	12884000	24	0.118854	0.0702414
chr11	12875001	12885000	26	0.115455	0.069063
chr11	12876001	12886000	27	0.113445	0.0692426
chr11	12877001	12887000	26	0.105936	0.0627875
chr11	12878001	12888000	25	0.130146	0.0847372
chr11	12879001	12889000	28	0.130463	0.0857862
chr11	12880001	12890000	26	0.0919091	0.0708764
chr11	12881001	12891000	25	0.0929356	0.0715146
chr11	12882001	12892000	22	0.0969788	0.0758587
chr11	12883001	12893000	22	0.0997221	0.0776027
chr11	12884001	12894000	22	0.100241	0.0744769
chr11	12885001	12895000	20	0.103401	0.0764325
chr11	12886001	12896000	19	0.112204	0.0810678
chr11	12887001	12897000	17	0.118201	0.0839185
chr11	12888001	12898000	11	0.0722628	0.0537895
chr11	12889001	12899000	6	0.0525011	0.0469213
chr11	12890001	12900000	4	0.0199637	0.0260776
chr11	12891001	12901000	4	0.0199637	0.0260776
chr11	12892001	12902000	5	0.0180261	0.0230403
chr11	12893001	12903000	4	0.00980413	0.0150699
chr11	12894001	12904000	6	0.145654	0.108325
chr11	12895001	12905000	6	0.145654	0.108325
chr11	12896001	12906000	6	0.169248	0.13703
chr11	12897001	12907000	6	0.169248	0.13703
chr11	12898001	12908000	8	0.200683	0.171411
chr11	12899001	12909000	10	0.160232	0.132735
chr11	12900001	12910000	11	0.185637	0.160648
chr11	12901001	12911000	12	0.189457	0.16619
chr11	12902001	12912000	12	0.192344	0.177137
chr11	12903001	12913000	12	0.192344	0.177137
chr11	12904001	12914000	10	0.168262	0.150178
chr11	12905001	12915000	15	0.208021	0.18446
chr11	12906001	12916000	15	0.199119	0.176267
chr11	12907001	12917000	16	0.204657	0.182968
chr11	12908001	12918000	16	0.177379	0.152242
chr11	12909001	12919000	16	0.209458	0.185952
chr11	12910001	12920000	16	0.23658	0.195495
chr11	12911001	12921000	15	0.237253	0.193384
chr11	12912001	12922000	14	0.245022	0.197036
chr11	12913001	12923000	15	0.253922	0.207539
chr11	12914001	12924000	15	0.262516	0.223549
chr11	12915001	12925000	11	0.274173	0.229892
chr11	12916001	12926000	10	0.29204	0.242455
chr11	12917001	12927000	11	0.257097	0.206665
chr11	12918001	12928000	13	0.255466	0.218851
chr11	12919001	12929000	11	0.253561	0.213603
chr11	12920001	12930000	11	0.219624	0.20991
chr11	12921001	12931000	11	0.219624	0.20991
chr11	12922001	12932000	11	0.219624	0.20991
chr11	12923001	12933000	12	0.195795	0.16089
chr11	12924001	12934000	14	0.155683	0.117342
chr11	12925001	12935000	13	0.108586	0.0924685
chr11	12926001	12936000	15	0.0963658	0.0755139
chr11	12927001	12937000	14	0.101856	0.0706136
chr11	12928001	12938000	11	0.0455355	0.026152
chr11	12929001	12939000	11	0.0455355	0.026152
chr11	12930001	12940000	10	-0.0385787	-0.0263583
chr11	12931001	12941000	10	-0.0385787	-0.0263583
chr11	12932001	12942000	11	-0.0409403	-0.0285019
chr11	12933001	12943000	10	-0.0416226	-0.0301647
chr11	12934001	12944000	10	-0.0437431	-0.0304833
chr11	12935001	12945000	12	-0.0330977	-0.0253535
chr11	12936001	12946000	12	-0.0330494	-0.0230561
chr11	12937001	12947000	12	-0.0345798	-0.0254888
chr11	12938001	12948000	11	-0.0288757	-0.0212891
chr11	12939001	12949000	11	-0.0288757	-0.0212891
chr11	12940001	12950000	12	-0.0297495	-0.0247343
chr11	12941001	12951000	14	-0.0257382	-0.0243947
chr11	12942001	12952000	14	-0.0218822	-0.0216758
chr11	12943001	12953000	14	-0.0234263	-0.0236565
chr11	12944001	12954000	12	-0.0232435	-0.0243824
chr11	12945001	12955000	11	-0.0234469	-0.0255196
chr11	12946001	12956000	16	0.171398	0.0962713
chr11	12947001	12957000	20	0.193676	0.115966
chr11	12948001	12958000	22	0.181539	0.111542
chr11	12949001	12959000	23	0.176558	0.107446
chr11	12950001	12960000	27	0.212403	0.147652
chr11	12951001	12961000	27	0.235737	0.170111
chr11	12952001	12962000	29	0.228366	0.171688
chr11	12953001	12963000	34	0.217276	0.158714
chr11	12954001	12964000	38	0.240053	0.177424
chr11	12955001	12965000	40	0.233528	0.172038
chr11	12956001	12966000	34	0.210054	0.150987
chr11	12957001	12967000	34	0.180278	0.126461
chr11	12958001	12968000	37	0.16014	0.10718
chr11	12959001	12969000	42	0.139967	0.0914788
chr11	12960001	12970000	44	0.0820193	0.0471845
chr11	12961001	12971000	44	0.064572	0.036372
chr11	12962001	12972000	43	0.0579561	0.0310542
chr11	12963001	12973000	43	0.0570532	0.0329289
chr11	12964001	12974000	43	0.0210124	0.014018
chr11	12965001	12975000	44	0.0173592	0.0110708
chr11	12966001	12976000	45	0.0196032	0.0142756
chr11	12967001	12977000	45	0.0242417	0.0218583
chr11	12968001	12978000	42	0.064527	0.0432025
chr11	12969001	12979000	36	0.0776006	0.0533527
chr11	12970001	12980000	31	0.124084	0.0943653
chr11	12971001	12981000	30	0.123676	0.0943657
chr11	12972001	12982000	35	0.133308	0.101373
chr11	12973001	12983000	36	0.15924	0.123452
chr11	12974001	12984000	36	0.1785	0.13893
chr11	12975001	12985000	33	0.204519	0.160554
chr11	12976001	12986000	34	0.198265	0.158194
chr11	12977001	12987000	34	0.185165	0.157024
chr11	12978001	12988000	38	0.178383	0.15471
chr11	12979001	12989000	43	0.207711	0.190653
chr11	12980001	12990000	48	0.210414	0.194638
chr11	12981001	12991000	52	0.193278	0.177545
chr11	12982001	12992000	47	0.201705	0.184642
chr11	12983001	12993000	40	0.196858	0.183092
chr11	12984001	12994000	35	0.193487	0.179239
chr11	12985001	12995000	35	0.186391	0.170967
chr11	12986001	12996000	32	0.194877	0.178654
chr11	12987001	12997000	37	0.264428	0.213696
chr11	12988001	12998000	42	0.245699	0.202856
chr11	12989001	12999000	47	0.162228	0.132079
chr11	12990001	13000000	46	0.136748	0.109018
chr11	12991001	13001000	47	0.132905	0.10703
chr11	12992001	13002000	49	0.144765	0.115056
chr11	12993001	13003000	50	0.140339	0.111794
chr11	12994001	13004000	52	0.13594	0.106693
chr11	12995001	13005000	57	0.123894	0.0962746
chr11	12996001	13006000	58	0.123346	0.0940404
chr11	12997001	13007000	51	0.0690021	0.0595661
chr11	12998001	13008000	41	0.0426897	0.0334312
chr11	12999001	13009000	38	0.0671136	0.0619057
chr11	13000001	13010000	35	0.084334	0.0782338
chr11	13001001	13011000	33	0.132721	0.125731
chr11	13002001	13012000	37	0.0965072	0.093925
chr11	13003001	13013000	40	0.0947054	0.0930726
chr11	13004001	13014000	38	0.0996482	0.0990683
chr11	13005001	13015000	33	0.118439	0.118848
chr11	13006001	13016000	36	0.12128	0.126465
chr11	13007001	13017000	36	0.132564	0.134326
chr11	13008001	13018000	35	0.133056	0.134803
chr11	13009001	13019000	31	0.150454	0.146216
chr11	13010001	13020000	29	0.139096	0.130672
chr11	13011001	13021000	27	0.10413	0.0926623
chr11	13012001	13022000	23	0.1585	0.151897
chr11	13013001	13023000	22	0.228146	0.22157
chr11	13014001	13024000	25	0.222362	0.216723
chr11	13015001	13025000	27	0.210058	0.205954
chr11	13016001	13026000	25	0.210336	0.196072
chr11	13017001	13027000	27	0.168714	0.164299
chr11	13018001	13028000	32	0.144303	0.139186
chr11	13019001	13029000	33	0.13342	0.12692
chr11	13020001	13030000	33	0.117184	0.115534
chr11	13021001	13031000	32	0.116715	0.11691
chr11	13022001	13032000	29	0.0874112	0.0864385
chr11	13023001	13033000	27	0.0412305	0.0361164
chr11	13024001	13034000	24	0.0187619	0.0179836
chr11	13025001	13035000	26	0.0216122	0.0259011
chr11	13026001	13036000	24	0.0243354	0.0306233
chr11	13027001	13037000	23	0.0421101	0.037549
chr11	13028001	13038000	23	0.0381521	0.0344118
chr11	13029001	13039000	20	0.00290541	0.011764
chr11	13030001	13040000	19	0.0139386	0.0178729
chr11	13031001	13041000	20	0.0183042	0.0158171
chr11	13032001	13042000	20	0.0168604	0.0163445
chr11	13033001	13043000	20	0.0200824	0.017163
chr11	13034001	13044000	21	0.0276741	0.0219463
chr11	13035001	13045000	20	0.0322981	0.0173754
chr11	13036001	13046000	22	0.0333642	0.01947
chr11	13037001	13047000	19	0.0376357	0.0281134
chr11	13038001	13048000	18	0.0691337	0.0543403
chr11	13039001	13049000	21	0.0609026	0.0488948
chr11	13040001	13050000	23	0.0550398	0.0443574
chr11	13041001	13051000	24	0.0553625	0.0491746
chr11	13042001	13052000	23	0.0577376	0.0524738
chr11	13043001	13053000	22	0.057293	0.0518884
chr11	13044001	13054000	24	0.0466029	0.0425998
chr11	13045001	13055000	23	0.0417944	0.0331434
chr11	13046001	13056000	21	0.0419535	0.0324507
chr11	13047001	13057000	22	0.0453061	0.0344547
chr11	13048001	13058000	29	0.00421345	0.00136806
chr11	13049001	13059000	33	-0.0057075	-0.00748153
chr11	13050001	13060000	33	0.00922901	0.00572115
chr11	13051001	13061000	31	0.00984298	0.0108535
chr11	13052001	13062000	35	0.0282454	0.0325352
chr11	13053001	13063000	37	0.0315253	0.0377568
chr11	13054001	13064000	34	0.0354076	0.0411335
chr11	13055001	13065000	31	0.0305851	0.0402258
chr11	13056001	13066000	32	0.0337665	0.0433595
chr11	13057001	13067000	32	0.0299028	0.0406807
chr11	13058001	13068000	27	0.130645	0.110808
chr11	13059001	13069000	21	0.206435	0.17943
chr11	13060001	13070000	18	0.206114	0.18537
chr11	13061001	13071000	18	0.197075	0.17527
chr11	13062001	13072000	19	0.205912	0.149697
chr11	13063001	13073000	17	0.211888	0.152115
chr11	13064001	13074000	18	0.225576	0.165613
chr11	13065001	13075000	18	0.225576	0.165613
chr11	13066001	13076000	17	0.22898	0.16709
chr11	13067001	13077000	16	0.249817	0.180276
chr11	13068001	13078000	10	0.239188	0.152301
chr11	13069001	13079000	11	0.214301	0.109569
chr11	13070001	13080000	13	0.270014	0.148535
chr11	13071001	13081000	12	0.291968	0.156636
chr11	13072001	13082000	10	0.26994	0.183144
chr11	13073001	13083000	10	0.26994	0.183144
chr11	13074001	13084000	19	0.282988	0.215547
chr11	13075001	13085000	24	0.259731	0.202954
chr11	13076001	13086000	26	0.258873	0.205312
chr11	13077001	13087000	29	0.274039	0.224933
chr11	13078001	13088000	37	0.270411	0.2277
chr11	13079001	13089000	36	0.274322	0.24307
chr11	13080001	13090000	35	0.256964	0.228587
chr11	13081001	13091000	44	0.240336	0.21222
chr11	13082001	13092000	54	0.230778	0.204814
chr11	13083001	13093000	55	0.229214	0.203689
chr11	13084001	13094000	46	0.223567	0.198458
chr11	13085001	13095000	45	0.221613	0.19776
chr11	13086001	13096000	44	0.218545	0.194885
chr11	13087001	13097000	43	0.218658	0.190488
chr11	13088001	13098000	37	0.22113	0.186862
chr11	13089001	13099000	38	0.21233	0.178678
chr11	13090001	13100000	40	0.226544	0.190186
chr11	13091001	13101000	34	0.229572	0.190897
chr11	13092001	13102000	23	0.268643	0.213922
chr11	13093001	13103000	23	0.275165	0.220484
chr11	13094001	13104000	23	0.245331	0.197272
chr11	13095001	13105000	22	0.277421	0.218148
chr11	13096001	13106000	24	0.27411	0.22043
chr11	13097001	13107000	23	0.247428	0.20113
chr11	13098001	13108000	22	0.229051	0.189094
chr11	13099001	13109000	24	0.258303	0.222515
chr11	13100001	13110000	26	0.264317	0.226302
chr11	13101001	13111000	27	0.253931	0.218234
chr11	13102001	13112000	27	0.227304	0.200527
chr11	13103001	13113000	29	0.215266	0.189308
chr11	13104001	13114000	30	0.213639	0.178969
chr11	13105001	13115000	30	0.186113	0.158345
chr11	13106001	13116000	32	0.165769	0.139238
chr11	13107001	13117000	35	0.144489	0.117338
chr11	13108001	13118000	37	0.136612	0.108631
chr11	13109001	13119000	38	0.098404	0.0628251
chr11	13110001	13120000	38	0.0486035	0.0334177
chr11	13111001	13121000	42	0.0355819	0.0244957
chr11	13112001	13122000	47	0.0253767	0.0169251
chr11	13113001	13123000	53	0.0101594	0.00703356
chr11	13114001	13124000	53	0.0126606	0.0105833
chr11	13115001	13125000	55	0.0123003	0.0109349
chr11	13116001	13126000	52	0.0202612	0.0169584
chr11	13117001	13127000	52	0.0380049	0.0322949
chr11	13118001	13128000	57	0.0564451	0.0484616
chr11	13119001	13129000	59	0.0847415	0.0741519
chr11	13120001	13130000	58	0.0872202	0.0763882
chr11	13121001	13131000	50	0.101405	0.0888574
chr11	13122001	13132000	44	0.119183	0.105119
chr11	13123001	13133000	37	0.145179	0.129095
chr11	13124001	13134000	37	0.144668	0.129475
chr11	13125001	13135000	33	0.15637	0.140225
chr11	13126001	13136000	38	0.138926	0.120964
chr11	13127001	13137000	42	0.121331	0.0912001
chr11	13128001	13138000	36	0.130033	0.0890078
chr11	13129001	13139000	29	0.0939413	0.056037
chr11	13130001	13140000	25	0.0985259	0.0540058
chr11	13131001	13141000	25	0.0985259	0.0540058
chr11	13132001	13142000	25	0.109839	0.0619294
chr11	13133001	13143000	24	0.11161	0.061271
chr11	13134001	13144000	27	0.116011	0.0632537
chr11	13135001	13145000	28	0.123949	0.0670807
chr11	13136001	13146000	26	0.121995	0.0598183
chr11	13137001	13147000	18	0.144919	0.0909748
chr11	13138001	13148000	18	0.0996677	0.0668149
chr11	13139001	13149000	18	0.104829	0.0744966
chr11	13140001	13150000	20	0.0931623	0.0638842
chr11	13141001	13151000	22	0.106384	0.0736995
chr11	13142001	13152000	22	0.0956778	0.0672951
chr11	13143001	13153000	23	0.10263	0.074682
chr11	13144001	13154000	20	0.0881166	0.0650853
chr11	13145001	13155000	23	0.13581	0.101037
chr11	13146001	13156000	22	0.148029	0.11839
chr11	13147001	13157000	21	0.156172	0.125617
chr11	13148001	13158000	19	0.165445	0.133927
chr11	13149001	13159000	18	0.16702	0.134506
chr11	13150001	13160000	16	0.184946	0.155272
chr11	13151001	13161000	14	0.178241	0.152904
chr11	13152001	13162000	13	0.180854	0.155165
chr11	13153001	13163000	11	0.186556	0.159956
chr11	13154001	13164000	9	0.216543	0.200612
chr11	13155001	13165000	4	0.141091	0.136661
chr11	13156001	13166000	1	0.04561	0.04561
chr11	13157001	13167000	3	0.275763	0.219079
chr11	13158001	13168000	3	0.275763	0.219079
chr11	13159001	13169000	8	0.193637	0.15609
chr11	13160001	13170000	8	0.193637	0.15609
chr11	13161001	13171000	11	0.197205	0.156826
chr11	13162001	13172000	15	0.17097	0.121767
chr11	13163001	13173000	18	0.158803	0.108564
chr11	13164001	13174000	19	0.152157	0.106639
chr11	13165001	13175000	21	0.144921	0.105511
chr11	13166001	13176000	22	0.162802	0.120577
chr11	13167001	13177000	23	0.132266	0.101012
chr11	13168001	13178000	24	0.128694	0.0996318
chr11	13169001	13179000	26	0.143813	0.115434
chr11	13170001	13180000	28	0.139171	0.113373
chr11	13171001	13181000	29	0.109984	0.0895698
chr11	13172001	13182000	27	0.113105	0.0971064
chr11	13173001	13183000	27	0.184338	0.147982
chr11	13174001	13184000	31	0.173427	0.138241
chr11	13175001	13185000	33	0.186647	0.158496
chr11	13176001	13186000	35	0.171979	0.13956
chr11	13177001	13187000	36	0.175746	0.137027
chr11	13178001	13188000	38	0.177443	0.133179
chr11	13179001	13189000	39	0.166157	0.103609
chr11	13180001	13190000	40	0.174799	0.105604
chr11	13181001	13191000	37	0.196815	0.116162
chr11	13182001	13192000	36	0.200057	0.114803
chr11	13183001	13193000	35	0.12225	0.0748986
chr11	13184001	13194000	38	0.11416	0.0590163
chr11	13185001	13195000	42	0.150681	0.0746016
chr11	13186001	13196000	46	0.176819	0.0937416
chr11	13187001	13197000	43	0.174893	0.0913389
chr11	13188001	13198000	51	0.179462	0.104813
chr11	13189001	13199000	43	0.18981	0.120091
chr11	13190001	13200000	40	0.188257	0.120183
chr11	13191001	13201000	39	0.192489	0.12395
chr11	13192001	13202000	38	0.197997	0.128246
chr11	13193001	13203000	36	0.204109	0.135654
chr11	13194001	13204000	31	0.222945	0.173987
chr11	13195001	13205000	32	0.201065	0.163256
chr11	13196001	13206000	28	0.191819	0.163896
chr11	13197001	13207000	34	0.181807	0.161255
chr11	13198001	13208000	28	0.172243	0.161463
chr11	13199001	13209000	32	0.157332	0.146755
chr11	13200001	13210000	35	0.144597	0.134648
chr11	13201001	13211000	39	0.135749	0.126299
chr11	13202001	13212000	42	0.125895	0.115475
chr11	13203001	13213000	42	0.125895	0.115475
chr11	13204001	13214000	44	0.108294	0.101094
chr11	13205001	13215000	40	0.0714511	0.0679909
chr11	13206001	13216000	38	0.0543868	0.0555737
chr11	13207001	13217000	34	0.037431	0.0378539
chr11	13208001	13218000	33	0.0107707	0.0172413
chr11	13209001	13219000	32	0.00258933	0.0112182
chr11	13210001	13220000	33	0.00177534	0.0090416
chr11	13211001	13221000	33	0.0298194	0.028823
chr11	13212001	13222000	35	0.0652694	0.0537129
chr11	13213001	13223000	42	0.107007	0.0864414
chr11	13214001	13224000	38	0.124196	0.0978144
chr11	13215001	13225000	35	0.137596	0.107368
chr11	13216001	13226000	36	0.156705	0.121282
chr11	13217001	13227000	34	0.161272	0.128495
chr11	13218001	13228000	32	0.184193	0.156553
chr11	13219001	13229000	29	0.19987	0.173948
chr11	13220001	13230000	34	0.201879	0.193612
chr11	13221001	13231000	36	0.206624	0.200933
chr11	13222001	13232000	42	0.247503	0.248505
chr11	13223001	13233000	36	0.242047	0.240553
chr11	13224001	13234000	36	0.249502	0.250483
chr11	13225001	13235000	36	0.253134	0.252697
chr11	13226001	13236000	35	0.254448	0.257767
chr11	13227001	13237000	41	0.244796	0.248361
chr11	13228001	13238000	41	0.239136	0.24039
chr11	13229001	13239000	47	0.236664	0.23527
chr11	13230001	13240000	41	0.2557	0.253034
chr11	13231001	13241000	38	0.260157	0.25766
chr11	13232001	13242000	32	0.217136	0.202666
chr11	13233001	13243000	38	0.209462	0.197145
chr11	13234001	13244000	49	0.169067	0.15762
chr11	13235001	13245000	57	0.165062	0.155533
chr11	13236001	13246000	63	0.151759	0.145736
chr11	13237001	13247000	65	0.157346	0.154618
chr11	13238001	13248000	78	0.16479	0.163993
chr11	13239001	13249000	82	0.155637	0.159443
chr11	13240001	13250000	90	0.162075	0.169234
chr11	13241001	13251000	94	0.15439	0.159765
chr11	13242001	13252000	95	0.149113	0.15858
chr11	13243001	13253000	93	0.156139	0.171204
chr11	13244001	13254000	85	0.166783	0.180354
chr11	13245001	13255000	83	0.179296	0.196696
chr11	13246001	13256000	84	0.187551	0.198698
chr11	13247001	13257000	77	0.182653	0.193978
chr11	13248001	13258000	63	0.177811	0.190732
chr11	13249001	13259000	61	0.172319	0.181049
chr11	13250001	13260000	52	0.166281	0.165489
chr11	13251001	13261000	53	0.227969	0.209929
chr11	13252001	13262000	50	0.237676	0.215255
chr11	13253001	13263000	46	0.23271	0.201475
chr11	13254001	13264000	43	0.253953	0.222852
chr11	13255001	13265000	36	0.253804	0.209404
chr11	13256001	13266000	28	0.28002	0.235479
chr11	13257001	13267000	33	0.286366	0.235732
chr11	13258001	13268000	33	0.296227	0.249158
chr11	13259001	13269000	25	0.353375	0.308394
chr11	13260001	13270000	26	0.341588	0.289296
chr11	13261001	13271000	23	0.309423	0.252374
chr11	13262001	13272000	21	0.315294	0.260142
chr11	13263001	13273000	20	0.313781	0.256076
chr11	13264001	13274000	21	0.293555	0.234513
chr11	13265001	13275000	23	0.294436	0.240436
chr11	13266001	13276000	26	0.304391	0.254576
chr11	13267001	13277000	19	0.31436	0.270537
chr11	13268001	13278000	26	0.264257	0.194003
chr11	13269001	13279000	30	0.276016	0.212407
chr11	13270001	13280000	31	0.289999	0.23302
chr11	13271001	13281000	29	0.264184	0.213473
chr11	13272001	13282000	28	0.270072	0.217775
chr11	13273001	13283000	29	0.266938	0.215493
chr11	13274001	13284000	29	0.250001	0.205258
chr11	13275001	13285000	29	0.214299	0.171465
chr11	13276001	13286000	25	0.181571	0.141684
chr11	13277001	13287000	26	0.172476	0.134591
chr11	13278001	13288000	22	0.172092	0.154876
chr11	13279001	13289000	19	0.122357	0.107003
chr11	13280001	13290000	17	0.0834672	0.0710026
chr11	13281001	13291000	17	0.0582814	0.0504669
chr11	13282001	13292000	19	0.0678559	0.0623707
chr11	13283001	13293000	18	0.0641142	0.0574132
chr11	13284001	13294000	16	0.0737383	0.0648109
chr11	13285001	13295000	13	0.0948917	0.0823244
chr11	13286001	13296000	13	0.0948917	0.0823244
chr11	13287001	13297000	14	0.106083	0.0915071
chr11	13288001	13298000	13	0.109958	0.0972442
chr11	13289001	13299000	13	0.112853	0.101167
chr11	13290001	13300000	15	0.0934672	0.0929113
chr11	13291001	13301000	13	0.0981418	0.0966819
chr11	13292001	13302000	14	0.0656877	0.0657664
chr11	13293001	13303000	14	0.0656877	0.0657664
chr11	13294001	13304000	14	0.0656877	0.0657664
chr11	13295001	13305000	18	0.0834481	0.0821247
chr11	13296001	13306000	20	0.0787968	0.0766238
chr11	13297001	13307000	20	0.0767868	0.075979
chr11	13298001	13308000	19	0.0940501	0.0871757
chr11	13299001	13309000	20	0.0935622	0.0881268
chr11	13300001	13310000	20	0.101824	0.0864068
chr11	13301001	13311000	21	0.129993	0.107797
chr11	13302001	13312000	20	0.138211	0.11657
chr11	13303001	13313000	20	0.138211	0.11657
chr11	13304001	13314000	21	0.13476	0.111334
chr11	13305001	13315000	17	0.133079	0.104736
chr11	13306001	13316000	19	0.151063	0.124859
chr11	13307001	13317000	22	0.132904	0.101284
chr11	13308001	13318000	24	0.126965	0.0952374
chr11	13309001	13319000	28	0.140131	0.0982667
chr11	13310001	13320000	26	0.149357	0.105156
chr11	13311001	13321000	26	0.124927	0.0848761
chr11	13312001	13322000	29	0.134222	0.095514
chr11	13313001	13323000	31	0.129282	0.0924509
chr11	13314001	13324000	31	0.129282	0.0924509
chr11	13315001	13325000	33	0.133511	0.0950348
chr11	13316001	13326000	30	0.117832	0.0816284
chr11	13317001	13327000	31	0.117774	0.0913183
chr11	13318001	13328000	31	0.119604	0.089685
chr11	13319001	13329000	32	0.124737	0.0958781
chr11	13320001	13330000	36	0.104102	0.0787797
chr11	13321001	13331000	37	0.119197	0.0954334
chr11	13322001	13332000	39	0.116525	0.0944684
chr11	13323001	13333000	45	0.113158	0.0886936
chr11	13324001	13334000	45	0.110636	0.087597
chr11	13325001	13335000	47	0.114054	0.090268
chr11	13326001	13336000	49	0.10724	0.084872
chr11	13327001	13337000	47	0.0992364	0.0763261
chr11	13328001	13338000	48	0.0939763	0.0745369
chr11	13329001	13339000	42	0.0770639	0.0635784
chr11	13330001	13340000	39	0.0746284	0.0625354
chr11	13331001	13341000	38	0.0603072	0.0480538
chr11	13332001	13342000	32	0.0467834	0.03171
chr11	13333001	13343000	31	0.0377093	0.0254732
chr11	13334001	13344000	33	0.0409219	0.0276128
chr11	13335001	13345000	31	0.0214155	0.0156026
chr11	13336001	13346000	40	0.055217	0.0435168
chr11	13337001	13347000	47	0.0490941	0.0355329
chr11	13338001	13348000	55	0.0320634	0.0228242
chr11	13339001	13349000	64	0.0289021	0.0206658
chr11	13340001	13350000	64	0.0383141	0.0279521
chr11	13341001	13351000	69	0.0368074	0.0274911
chr11	13342001	13352000	77	0.0362737	0.0277253
chr11	13343001	13353000	78	0.0329364	0.0252404
chr11	13344001	13354000	88	0.0302131	0.0242299
chr11	13345001	13355000	90	0.0330612	0.0260128
chr11	13346001	13356000	83	0.0208485	0.0165425
chr11	13347001	13357000	77	0.0263739	0.0223995
chr11	13348001	13358000	72	0.0319885	0.0267596
chr11	13349001	13359000	71	0.0400164	0.0354311
chr11	13350001	13360000	72	0.037666	0.0330019
chr11	13351001	13361000	72	0.0346271	0.0292715
chr11	13352001	13362000	68	0.0479757	0.0464245
chr11	13353001	13363000	65	0.0482616	0.04633
chr11	13354001	13364000	59	0.0614009	0.0569462
chr11	13355001	13365000	57	0.055351	0.0520956
chr11	13356001	13366000	55	0.0584637	0.0554985
chr11	13357001	13367000	58	0.065086	0.0596909
chr11	13358001	13368000	57	0.0756338	0.0658349
chr11	13359001	13369000	57	0.0638473	0.0537914
chr11	13360001	13370000	54	0.0620103	0.0529369
chr11	13361001	13371000	57	0.0511931	0.0476665
chr11	13362001	13372000	57	0.0391607	0.0295525
chr11	13363001	13373000	55	0.040754	0.03173
chr11	13364001	13374000	53	0.0286382	0.0196028
chr11	13365001	13375000	61	0.0239363	0.0161876
chr11	13366001	13376000	65	0.019354	0.0115379
chr11	13367001	13377000	61	0.0211597	0.0121913
chr11	13368001	13378000	61	0.0136725	0.00829828
chr11	13369001	13379000	59	0.0212277	0.0155122
chr11	13370001	13380000	66	0.0243389	0.017345
chr11	13371001	13381000	59	0.0307809	0.0214839
chr11	13372001	13382000	59	0.0424576	0.0308345
chr11	13373001	13383000	59	0.0569619	0.0426687
chr11	13374001	13384000	62	0.0703905	0.0518736
chr11	13375001	13385000	54	0.0821332	0.0603293
chr11	13376001	13386000	49	0.0870608	0.0650106
chr11	13377001	13387000	46	0.0782603	0.0583676
chr11	13378001	13388000	40	0.082712	0.0597101
chr11	13379001	13389000	37	0.0837319	0.0563704
chr11	13380001	13390000	30	0.094236	0.0635978
chr11	13381001	13391000	29	0.100033	0.0698494
chr11	13382001	13392000	26	0.0717644	0.0450498
chr11	13383001	13393000	23	0.042782	0.0237375
chr11	13384001	13394000	16	0.00349305	-0.00114017
chr11	13385001	13395000	16	0.0117956	0.00798183
chr11	13386001	13396000	14	0.0185898	0.0136234
chr11	13387001	13397000	15	0.0640116	0.0458479
chr11	13388001	13398000	15	0.0640116	0.0458479
chr11	13389001	13399000	11	0.074467	0.059491
chr11	13390001	13400000	12	0.071686	0.058539
chr11	13391001	13401000	11	0.0727061	0.061787
chr11	13392001	13402000	17	0.182155	0.139629
chr11	13393001	13403000	25	0.139082	0.112066
chr11	13394001	13404000	24	0.144702	0.115945
chr11	13395001	13405000	24	0.149783	0.121008
chr11	13396001	13406000	27	0.140364	0.115638
chr11	13397001	13407000	37	0.115066	0.0914834
chr11	13398001	13408000	40	0.118624	0.097747
chr11	13399001	13409000	45	0.115309	0.0951922
chr11	13400001	13410000	47	0.11251	0.0938369
chr11	13401001	13411000	53	0.105924	0.0902629
chr11	13402001	13412000	47	0.0775178	0.0701386
chr11	13403001	13413000	41	0.0839427	0.0757801
chr11	13404001	13414000	47	0.087581	0.0797677
chr11	13405001	13415000	47	0.0869232	0.0795271
chr11	13406001	13416000	46	0.0879548	0.0793961
chr11	13407001	13417000	37	0.0983174	0.0937816
chr11	13408001	13418000	37	0.094682	0.0896771
chr11	13409001	13419000	35	0.095719	0.0924866
chr11	13410001	13420000	32	0.0974158	0.0920672
chr11	13411001	13421000	27	0.113284	0.103647
chr11	13412001	13422000	26	0.121584	0.111473
chr11	13413001	13423000	25	0.122138	0.112933
chr11	13414001	13424000	19	0.124663	0.114802
chr11	13415001	13425000	19	0.115205	0.10246
chr11	13416001	13426000	19	0.113964	0.101737
chr11	13417001	13427000	16	0.0956507	0.0843734
chr11	13418001	13428000	13	0.0990019	0.08664
chr11	13419001	13429000	14	0.0985542	0.0799119
chr11	13420001	13430000	13	0.104986	0.0872411
chr11	13421001	13431000	15	0.0975905	0.080058
chr11	13422001	13432000	15	0.0850075	0.0684631
chr11	13423001	13433000	22	0.0702921	0.0486691
chr11	13424001	13434000	26	0.0749726	0.0549487
chr11	13425001	13435000	26	0.0917628	0.0705748
chr11	13426001	13436000	31	0.117928	0.0936981
chr11	13427001	13437000	37	0.125007	0.0996609
chr11	13428001	13438000	44	0.116707	0.085096
chr11	13429001	13439000	43	0.129018	0.0954768
chr11	13430001	13440000	48	0.140036	0.104395
chr11	13431001	13441000	45	0.14191	0.104671
chr11	13432001	13442000	44	0.144139	0.105952
chr11	13433001	13443000	37	0.152717	0.119674
chr11	13434001	13444000	33	0.160352	0.123333
chr11	13435001	13445000	34	0.152085	0.114694
chr11	13436001	13446000	27	0.14205	0.100414
chr11	13437001	13447000	21	0.137221	0.0918263
chr11	13438001	13448000	13	0.16474	0.133652
chr11	13439001	13449000	11	0.133924	0.100812
chr11	13440001	13450000	7	0.0492162	0.0398786
chr11	13441001	13451000	9	0.0813766	0.0595371
chr11	13442001	13452000	9	0.0813766	0.0595371
chr11	13443001	13453000	9	0.0891887	0.0698471
chr11	13444001	13454000	11	0.184685	0.124807
chr11	13445001	13455000	13	0.209053	0.165262
chr11	13446001	13456000	16	0.207493	0.172002
chr11	13447001	13457000	26	0.186741	0.164928
chr11	13448001	13458000	34	0.176373	0.160047
chr11	13449001	13459000	37	0.17077	0.157782
chr11	13450001	13460000	45	0.151637	0.142182
chr11	13451001	13461000	47	0.146233	0.136634
chr11	13452001	13462000	51	0.138679	0.128653
chr11	13453001	13463000	50	0.139562	0.129904
chr11	13454001	13464000	50	0.119019	0.117155
chr11	13455001	13465000	51	0.105231	0.0990233
chr11	13456001	13466000	51	0.0976976	0.0903551
chr11	13457001	13467000	43	0.0862232	0.0782188
chr11	13458001	13468000	38	0.0785599	0.0700137
chr11	13459001	13469000	40	0.0862819	0.0758843
chr11	13460001	13470000	34	0.0976064	0.0838236
chr11	13461001	13471000	39	0.113246	0.100133
chr11	13462001	13472000	39	0.118652	0.104639
chr11	13463001	13473000	42	0.121363	0.106664
chr11	13464001	13474000	43	0.122297	0.103799
chr11	13465001	13475000	39	0.132568	0.118433
chr11	13466001	13476000	39	0.137518	0.125374
chr11	13467001	13477000	38	0.135888	0.120025
chr11	13468001	13478000	41	0.135602	0.120751
chr11	13469001	13479000	38	0.135237	0.120845
chr11	13470001	13480000	42	0.132632	0.117594
chr11	13471001	13481000	36	0.116583	0.0982621
chr11	13472001	13482000	35	0.116085	0.0995447
chr11	13473001	13483000	39	0.101364	0.0866648
chr11	13474001	13484000	43	0.0987346	0.0840826
chr11	13475001	13485000	51	0.0964133	0.0777754
chr11	13476001	13486000	53	0.0869277	0.0690821
chr11	13477001	13487000	55	0.0936549	0.0771559
chr11	13478001	13488000	57	0.0964376	0.0778892
chr11	13479001	13489000	60	0.0977982	0.0786082
chr11	13480001	13490000	63	0.111778	0.0905515
chr11	13481001	13491000	61	0.125367	0.103433
chr11	13482001	13492000	58	0.127417	0.104268
chr11	13483001	13493000	53	0.156021	0.126706
chr11	13484001	13494000	48	0.178973	0.147445
chr11	13485001	13495000	44	0.21639	0.183231
chr11	13486001	13496000	40	0.235719	0.200693
chr11	13487001	13497000	41	0.226936	0.189162
chr11	13488001	13498000	39	0.239652	0.20127
chr11	13489001	13499000	36	0.254659	0.213145
chr11	13490001	13500000	27	0.275657	0.226462
chr11	13491001	13501000	31	0.235335	0.194013
chr11	13492001	13502000	34	0.215507	0.179011
chr11	13493001	13503000	34	0.192018	0.165779
chr11	13494001	13504000	37	0.173167	0.153871
chr11	13495001	13505000	35	0.137128	0.133978
chr11	13496001	13506000	38	0.160059	0.15028
chr11	13497001	13507000	35	0.18006	0.168196
chr11	13498001	13508000	31	0.172657	0.159378
chr11	13499001	13509000	31	0.176694	0.162841
chr11	13500001	13510000	30	0.174379	0.160706
chr11	13501001	13511000	24	0.202043	0.182499
chr11	13502001	13512000	21	0.232099	0.205142
chr11	13503001	13513000	19	0.231383	0.199746
chr11	13504001	13514000	14	0.249822	0.217898
chr11	13505001	13515000	10	0.271855	0.238577
chr11	13506001	13516000	6	0.246046	0.211952
chr11	13507001	13517000	5	0.183402	0.164515
chr11	13508001	13518000	3	0.21449	0.212751
chr11	13511001	13521000	4	0.179295	0.170853
chr11	13512001	13522000	8	0.173554	0.154692
chr11	13513001	13523000	16	0.161623	0.139905
chr11	13514001	13524000	21	0.12834	0.108553
chr11	13515001	13525000	33	0.112894	0.0821487
chr11	13516001	13526000	41	0.103489	0.0686792
chr11	13517001	13527000	45	0.106109	0.0724638
chr11	13518001	13528000	47	0.11548	0.0828167
chr11	13519001	13529000	59	0.0988288	0.0741049
chr11	13520001	13530000	67	0.088351	0.0681395
chr11	13521001	13531000	72	0.0666749	0.0529005
chr11	13522001	13532000	78	0.0524531	0.0423192
chr11	13523001	13533000	74	0.0341817	0.0290938
chr11	13524001	13534000	76	0.0294528	0.0262518
chr11	13525001	13535000	69	0.0233863	0.0246894
chr11	13526001	13536000	66	0.0213024	0.0233465
chr11	13527001	13537000	64	0.0131559	0.0167515
chr11	13528001	13538000	69	0.0132111	0.0132798
chr11	13529001	13539000	69	0.0347876	0.0382651
chr11	13530001	13540000	63	0.038185	0.0404674
chr11	13531001	13541000	63	0.0511687	0.0485976
chr11	13532001	13542000	59	0.0779602	0.0666221
chr11	13533001	13543000	58	0.0837728	0.0702485
chr11	13534001	13544000	52	0.0998699	0.0811765
chr11	13535001	13545000	51	0.110144	0.0970867
chr11	13536001	13546000	47	0.12501	0.113236
chr11	13537001	13547000	46	0.124901	0.115405
chr11	13538001	13548000	39	0.132745	0.12392
chr11	13539001	13549000	27	0.120035	0.0973741
chr11	13540001	13550000	25	0.127277	0.101071
chr11	13541001	13551000	16	0.166689	0.13048
chr11	13542001	13552000	10	0.144349	0.117244
chr11	13543001	13553000	9	0.166862	0.148398
chr11	13544001	13554000	12	0.136402	0.124977
chr11	13545001	13555000	13	0.0719774	0.0571964
chr11	13546001	13556000	16	0.0252294	0.0357672
chr11	13547001	13557000	17	0.0274318	0.0389332
chr11	13548001	13558000	19	0.0379087	0.0519438
chr11	13549001	13559000	26	0.0360276	0.0463182
chr11	13550001	13560000	31	0.0428304	0.047732
chr11	13551001	13561000	34	0.045815	0.0533428
chr11	13552001	13562000	38	0.0449904	0.0519822
chr11	13553001	13563000	45	0.04056	0.0481429
chr11	13554001	13564000	42	0.0410123	0.0470701
chr11	13555001	13565000	47	0.0245118	0.0272114
chr11	13556001	13566000	47	0.0407312	0.0389652
chr11	13557001	13567000	50	0.0336024	0.0333585
chr11	13558001	13568000	49	0.0285839	0.0264484
chr11	13559001	13569000	47	0.0290343	0.0293336
chr11	13560001	13570000	46	0.0201116	0.024331
chr11	13561001	13571000	43	0.0165272	0.0182619
chr11	13562001	13572000	44	0.0594922	0.0318259
chr11	13563001	13573000	43	0.0520272	0.0216544
chr11	13564001	13574000	44	0.0492128	0.0199816
chr11	13565001	13575000	39	0.0726713	0.047112
chr11	13566001	13576000	39	0.0526429	0.0343704
chr11	13567001	13577000	35	0.0644543	0.0406625
chr11	13568001	13578000	38	0.0655027	0.0414825
chr11	13569001	13579000	37	0.0655496	0.0397273
chr11	13570001	13580000	41	0.0804126	0.054359
chr11	13571001	13581000	52	0.0900004	0.0660246
chr11	13572001	13582000	48	0.0567333	0.0543744
chr11	13573001	13583000	42	0.0671185	0.0648501
chr11	13574001	13584000	46	0.0920983	0.0765511
chr11	13575001	13585000	45	0.114313	0.0874355
chr11	13576001	13586000	44	0.135958	0.10257
chr11	13577001	13587000	49	0.174383	0.125001
chr11	13578001	13588000	48	0.201333	0.148333
chr11	13579001	13589000	47	0.205986	0.154061
chr11	13580001	13590000	41	0.233479	0.172829
chr11	13581001	13591000	30	0.267086	0.196048
chr11	13582001	13592000	30	0.269246	0.199775
chr11	13583001	13593000	31	0.310257	0.241223
chr11	13584001	13594000	27	0.317425	0.25671
chr11	13585001	13595000	26	0.329881	0.256876
chr11	13586001	13596000	32	0.300865	0.206819
chr11	13587001	13597000	30	0.256134	0.170938
chr11	13588001	13598000	34	0.198792	0.112099
chr11	13589001	13599000	32	0.204953	0.109749
chr11	13590001	13600000	34	0.169566	0.0920888
chr11	13591001	13601000	41	0.228412	0.150386
chr11	13592001	13602000	45	0.218754	0.144592
chr11	13593001	13603000	45	0.177012	0.12487
chr11	13594001	13604000	45	0.188759	0.131863
chr11	13595001	13605000	48	0.160247	0.11993
chr11	13596001	13606000	41	0.167623	0.134986
chr11	13597001	13607000	52	0.12167	0.106725
chr11	13598001	13608000	47	0.130461	0.121464
chr11	13599001	13609000	47	0.129528	0.121871
chr11	13600001	13610000	59	0.104317	0.104708
chr11	13601001	13611000	59	0.055914	0.0679613
chr11	13602001	13612000	63	0.0453151	0.0600412
chr11	13603001	13613000	70	0.0365853	0.0554087
chr11	13604001	13614000	78	0.0317454	0.0550606
chr11	13605001	13615000	86	0.0291914	0.0543155
chr11	13606001	13616000	90	0.0311148	0.0546088
chr11	13607001	13617000	81	0.0369699	0.0595982
chr11	13608001	13618000	89	0.0564823	0.0730231
chr11	13609001	13619000	95	0.0572449	0.0705687
chr11	13610001	13620000	81	0.0705299	0.0792415
chr11	13611001	13621000	83	0.0860676	0.0830979
chr11	13612001	13622000	79	0.096064	0.0865944
chr11	13613001	13623000	73	0.114972	0.101723
chr11	13614001	13624000	86	0.115573	0.0925453
chr11	13615001	13625000	81	0.137798	0.102047
chr11	13616001	13626000	80	0.138857	0.0983236
chr11	13617001	13627000	76	0.143129	0.106241
chr11	13618001	13628000	71	0.133454	0.09738
chr11	13619001	13629000	66	0.13829	0.103322
chr11	13620001	13630000	67	0.134489	0.101486
chr11	13621001	13631000	59	0.114493	0.0936813
chr11	13622001	13632000	60	0.147005	0.116633
chr11	13623001	13633000	57	0.140941	0.103547
chr11	13624001	13634000	37	0.172092	0.132435
chr11	13625001	13635000	31	0.201409	0.157922
chr11	13626001	13636000	28	0.209301	0.164295
chr11	13627001	13637000	26	0.215883	0.168091
chr11	13628001	13638000	22	0.265588	0.207187
chr11	13629001	13639000	20	0.282325	0.220683
chr11	13630001	13640000	27	0.223664	0.189039
chr11	13631001	13641000	30	0.215204	0.182201
chr11	13632001	13642000	32	0.169975	0.137486
chr11	13633001	13643000	39	0.156796	0.126897
chr11	13634001	13644000	41	0.144825	0.120695
chr11	13635001	13645000	47	0.123637	0.105019
chr11	13636001	13646000	48	0.124338	0.105332
chr11	13637001	13647000	50	0.128264	0.108664
chr11	13638001	13648000	53	0.11067	0.0988402
chr11	13639001	13649000	58	0.1235	0.110168
chr11	13640001	13650000	52	0.125927	0.106284
chr11	13641001	13651000	53	0.129416	0.111093
chr11	13642001	13652000	56	0.135659	0.1006
chr11	13643001	13653000	50	0.143077	0.107177
chr11	13644001	13654000	51	0.144711	0.0920384
chr11	13645001	13655000	47	0.144345	0.0817073
chr11	13646001	13656000	45	0.149477	0.0810143
chr11	13647001	13657000	44	0.165461	0.0889816
chr11	13648001	13658000	45	0.240739	0.115659
chr11	13649001	13659000	47	0.199568	0.0896958
chr11	13650001	13660000	47	0.180768	0.0842941
chr11	13651001	13661000	46	0.160787	0.0686449
chr11	13652001	13662000	40	0.139829	0.070946
chr11	13653001	13663000	42	0.119467	0.0542147
chr11	13654001	13664000	39	0.113744	0.0639738
chr11	13655001	13665000	37	0.109568	0.063991
chr11	13656001	13666000	39	0.102933	0.0628903
chr11	13657001	13667000	40	0.0838433	0.0431547
chr11	13658001	13668000	35	0.00203652	-0.000318711
chr11	13659001	13669000	28	-0.00574284	-0.00619343
chr11	13660001	13670000	24	-0.00262103	-0.00544476
chr11	13661001	13671000	26	0.0230357	0.022323
chr11	13662001	13672000	28	0.0767976	0.0780326
chr11	13663001	13673000	28	0.117998	0.11948
chr11	13664001	13674000	31	0.140459	0.141387
chr11	13665001	13675000	31	0.174317	0.171567
chr11	13666001	13676000	30	0.193078	0.186837
chr11	13667001	13677000	32	0.196299	0.195647
chr11	13668001	13678000	34	0.190808	0.191063
chr11	13669001	13679000	37	0.214451	0.207719
chr11	13670001	13680000	44	0.27557	0.249185
chr11	13671001	13681000	39	0.297008	0.268222
chr11	13672001	13682000	32	0.305691	0.278227
chr11	13673001	13683000	29	0.304482	0.273732
chr11	13674001	13684000	23	0.340579	0.299242
chr11	13675001	13685000	22	0.320211	0.27541
chr11	13676001	13686000	22	0.30935	0.255123
chr11	13677001	13687000	21	0.313687	0.258487
chr11	13678001	13688000	21	0.299465	0.243345
chr11	13679001	13689000	21	0.248787	0.192771
chr11	13680001	13690000	16	0.181609	0.124669
chr11	13681001	13691000	17	0.167612	0.112926
chr11	13682001	13692000	17	0.167612	0.112926
chr11	13683001	13693000	16	0.171555	0.114539
chr11	13684001	13694000	16	0.171555	0.114539
chr11	13685001	13695000	14	0.183914	0.11984
chr11	13686001	13696000	12	0.206533	0.148817
chr11	13687001	13697000	9	0.201617	0.154937
chr11	13688001	13698000	7	0.264313	0.210994
chr11	13689001	13699000	4	0.398143	0.337391
chr11	13690001	13700000	4	0.0177183	0.0234574
chr11	13691001	13701000	6	0.0735906	0.0542092
chr11	13692001	13702000	16	0.0291744	0.0192902
chr11	13693001	13703000	19	0.0230984	0.0142994
chr11	13694001	13704000	21	0.0278758	0.0207475
chr11	13695001	13705000	21	0.0278758	0.0207475
chr11	13696001	13706000	23	0.0238352	0.0174009
chr11	13697001	13707000	24	0.0220719	0.0159368
chr11	13698001	13708000	27	0.021807	0.0155569
chr11	13699001	13709000	28	0.0262666	0.0210417
chr11	13700001	13710000	27	0.0282233	0.0227355
chr11	13701001	13711000	26	0.011257	0.0107063
chr11	13702001	13712000	18	0.0190064	0.0194398
chr11	13703001	13713000	16	0.0261638	0.0268342
chr11	13704001	13714000	16	0.0189674	0.0202832
chr11	13705001	13715000	17	0.0171558	0.0181864
chr11	13706001	13716000	16	0.0214789	0.0211861
chr11	13707001	13717000	18	0.0233381	0.0199658
chr11	13708001	13718000	16	0.0702962	0.0468238
chr11	13709001	13719000	19	0.104113	0.0826738
chr11	13710001	13720000	20	0.107989	0.0866767
chr11	13711001	13721000	17	0.129479	0.10077
chr11	13712001	13722000	17	0.141777	0.100676
chr11	13713001	13723000	19	0.166011	0.125547
chr11	13714001	13724000	18	0.179426	0.134664
chr11	13715001	13725000	19	0.175642	0.13194
chr11	13716001	13726000	19	0.176142	0.136824
chr11	13717001	13727000	16	0.187932	0.162312
chr11	13718001	13728000	17	0.201878	0.167105
chr11	13719001	13729000	14	0.167673	0.126685
chr11	13720001	13730000	13	0.195196	0.146477
chr11	13721001	13731000	18	0.188837	0.154128
chr11	13722001	13732000	16	0.196293	0.170059
chr11	13723001	13733000	15	0.178542	0.136804
chr11	13724001	13734000	16	0.162836	0.119176
chr11	13725001	13735000	22	0.228813	0.165459
chr11	13726001	13736000	25	0.217547	0.157528
chr11	13727001	13737000	29	0.220006	0.165482
chr11	13728001	13738000	31	0.194329	0.138393
chr11	13729001	13739000	38	0.204499	0.155759
chr11	13730001	13740000	41	0.199591	0.153391
chr11	13731001	13741000	36	0.203508	0.150526
chr11	13732001	13742000	37	0.198083	0.145735
chr11	13733001	13743000	41	0.185407	0.139081
chr11	13734001	13744000	42	0.188155	0.144146
chr11	13735001	13745000	43	0.123865	0.0991719
chr11	13736001	13746000	41	0.124993	0.100011
chr11	13737001	13747000	41	0.115044	0.0914928
chr11	13738001	13748000	43	0.118576	0.101341
chr11	13739001	13749000	41	0.0940309	0.081315
chr11	13740001	13750000	43	0.0741754	0.0632692
chr11	13741001	13751000	43	0.0741754	0.0632692
chr11	13742001	13752000	45	0.0771258	0.06692
chr11	13743001	13753000	43	0.0769254	0.0691278
chr11	13744001	13754000	57	0.238579	0.177369
chr11	13745001	13755000	57	0.252168	0.191128
chr11	13746001	13756000	59	0.245595	0.183924
chr11	13747001	13757000	60	0.236857	0.172967
chr11	13748001	13758000	59	0.23977	0.173111
chr11	13749001	13759000	56	0.24087	0.170917
chr11	13750001	13760000	51	0.255764	0.188724
chr11	13751001	13761000	57	0.238834	0.174788
chr11	13752001	13762000	64	0.217608	0.15339
chr11	13753001	13763000	64	0.211718	0.147515
chr11	13754001	13764000	50	0.0589409	0.0459578
chr11	13755001	13765000	41	0.0466783	0.0366477
chr11	13756001	13766000	42	0.0624759	0.0521718
chr11	13757001	13767000	41	0.0697329	0.060288
chr11	13758001	13768000	38	0.0720708	0.0583084
chr11	13759001	13769000	36	0.101299	0.0790734
chr11	13760001	13770000	39	0.125162	0.0973607
chr11	13761001	13771000	36	0.129454	0.0990806
chr11	13762001	13772000	28	0.157231	0.121665
chr11	13763001	13773000	26	0.172792	0.130663
chr11	13764001	13774000	30	0.152055	0.110612
chr11	13765001	13775000	31	0.171621	0.126346
chr11	13766001	13776000	30	0.147885	0.10219
chr11	13767001	13777000	32	0.146993	0.0962274
chr11	13768001	13778000	34	0.124837	0.0793475
chr11	13769001	13779000	40	0.102212	0.0636791
chr11	13770001	13780000	37	0.0671007	0.0398875
chr11	13771001	13781000	37	0.0657309	0.037134
chr11	13772001	13782000	41	0.0779878	0.044719
chr11	13773001	13783000	42	0.0837133	0.0493946
chr11	13774001	13784000	36	0.100927	0.0589765
chr11	13775001	13785000	36	0.076904	0.045228
chr11	13776001	13786000	34	0.0895634	0.05313
chr11	13777001	13787000	30	0.0806078	0.048874
chr11	13778001	13788000	31	0.0849775	0.0525723
chr11	13779001	13789000	25	0.0787745	0.0507554
chr11	13780001	13790000	24	0.0819706	0.0538347
chr11	13781001	13791000	22	0.0895751	0.0624184
chr11	13782001	13792000	18	0.116286	0.0866492
chr11	13783001	13793000	16	0.121111	0.0923847
chr11	13784001	13794000	17	0.163748	0.133278
chr11	13785001	13795000	22	0.159995	0.132739
chr11	13786001	13796000	22	0.173952	0.149266
chr11	13787001	13797000	21	0.221041	0.185608
chr11	13788001	13798000	24	0.204454	0.178074
chr11	13789001	13799000	25	0.210967	0.183342
chr11	13790001	13800000	25	0.210967	0.183342
chr11	13791001	13801000	25	0.213144	0.186173
chr11	13792001	13802000	23	0.198285	0.176105
chr11	13793001	13803000	22	0.203513	0.17989
chr11	13794001	13804000	20	0.160924	0.145075
chr11	13795001	13805000	14	0.171305	0.15311
chr11	13796001	13806000	12	0.156135	0.132135
chr11	13797001	13807000	11	0.0946278	0.0890592
chr11	13798001	13808000	3	0.157811	0.157785
chr11	13799001	13809000	1	0.1579	0.1579
chr11	13800001	13810000	1	0.1579	0.1579
chr11	13801001	13811000	6	0.047231	0.0504151
chr11	13802001	13812000	6	0.047231	0.0504151
chr11	13803001	13813000	6	0.047231	0.0504151
chr11	13804001	13814000	6	0.047231	0.0504151
chr11	13805001	13815000	6	0.047231	0.0504151
chr11	13806001	13816000	6	0.047231	0.0504151
chr11	13807001	13817000	6	0.047231	0.0504151
chr11	13808001	13818000	6	0.047231	0.0504151
chr11	13809001	13819000	10	0.0407274	0.0457568
chr11	13810001	13820000	11	0.0452466	0.0500373
chr11	13811001	13821000	10	0.0983607	0.107223
chr11	13812001	13822000	12	0.0974266	0.105108
chr11	13813001	13823000	18	0.125462	0.136001
chr11	13814001	13824000	21	0.134111	0.144639
chr11	13815001	13825000	21	0.134111	0.144639
chr11	13816001	13826000	22	0.127574	0.137498
chr11	13817001	13827000	25	0.152023	0.162695
chr11	13818001	13828000	28	0.146446	0.153116
chr11	13819001	13829000	30	0.190835	0.196556
chr11	13820001	13830000	42	0.304342	0.307852
chr11	13821001	13831000	45	0.35291	0.353758
chr11	13822001	13832000	48	0.391408	0.387576
chr11	13823001	13833000	43	0.411525	0.404516
chr11	13824001	13834000	41	0.425334	0.417941
chr11	13825001	13835000	41	0.425334	0.417941
chr11	13826001	13836000	44	0.408122	0.400664
chr11	13827001	13837000	46	0.38255	0.371103
chr11	13828001	13838000	44	0.401891	0.390493
chr11	13829001	13839000	45	0.396266	0.386725
chr11	13830001	13840000	38	0.353458	0.317798
chr11	13831001	13841000	33	0.358181	0.294249
chr11	13832001	13842000	29	0.344694	0.264411
chr11	13833001	13843000	33	0.328334	0.262311
chr11	13834001	13844000	43	0.279551	0.229766
chr11	13835001	13845000	52	0.246733	0.202474
chr11	13836001	13846000	49	0.249502	0.205844
chr11	13837001	13847000	45	0.257436	0.212771
chr11	13838001	13848000	47	0.238373	0.19586
chr11	13839001	13849000	40	0.225994	0.1805
chr11	13840001	13850000	36	0.186934	0.15362
chr11	13841001	13851000	35	0.133438	0.115825
chr11	13842001	13852000	34	0.105331	0.0947822
chr11	13843001	13853000	30	0.084215	0.0748665
chr11	13844001	13854000	25	0.032214	0.0254783
chr11	13845001	13855000	23	0.000743098	0.00160688
chr11	13846001	13856000	25	-0.00248622	-0.00139683
chr11	13847001	13857000	28	0.014022	0.0127503
chr11	13848001	13858000	26	0.0183685	0.0166789
chr11	13849001	13859000	28	0.0853352	0.0582335
chr11	13850001	13860000	31	0.101277	0.0734955
chr11	13851001	13861000	33	0.110106	0.0879994
chr11	13852001	13862000	35	0.114606	0.0901844
chr11	13853001	13863000	39	0.13016	0.0962273
chr11	13854001	13864000	34	0.159395	0.120751
chr11	13855001	13865000	31	0.21333	0.164416
chr11	13856001	13866000	33	0.227247	0.174456
chr11	13857001	13867000	32	0.236628	0.185758
chr11	13858001	13868000	34	0.239328	0.187329
chr11	13859001	13869000	32	0.199484	0.161635
chr11	13860001	13870000	28	0.196519	0.157217
chr11	13861001	13871000	30	0.180923	0.131671
chr11	13862001	13872000	33	0.15522	0.110691
chr11	13863001	13873000	31	0.130878	0.0982066
chr11	13864001	13874000	31	0.118113	0.0873382
chr11	13865001	13875000	28	0.0828148	0.0594016
chr11	13866001	13876000	28	0.0538485	0.032731
chr11	13867001	13877000	30	0.0528353	0.0254385
chr11	13868001	13878000	29	0.031059	0.00819676
chr11	13869001	13879000	33	0.0272997	0.00626904
chr11	13870001	13880000	34	0.024497	0.00422952
chr11	13871001	13881000	31	0.029646	0.0118938
chr11	13872001	13882000	29	0.0367465	0.0186041
chr11	13873001	13883000	28	0.044748	0.0246479
chr11	13874001	13884000	29	0.0560262	0.0346821
chr11	13875001	13885000	33	0.138321	0.0867735
chr11	13876001	13886000	34	0.176943	0.119799
chr11	13877001	13887000	32	0.196423	0.139453
chr11	13878001	13888000	32	0.211332	0.149012
chr11	13879001	13889000	28	0.229868	0.1714
chr11	13880001	13890000	26	0.248036	0.18749
chr11	13881001	13891000	23	0.257803	0.195871
chr11	13882001	13892000	20	0.291314	0.218953
chr11	13883001	13893000	18	0.317554	0.236191
chr11	13884001	13894000	21	0.331345	0.234345
chr11	13885001	13895000	21	0.261525	0.176288
chr11	13886001	13896000	18	0.238781	0.143767
chr11	13887001	13897000	15	0.223903	0.120024
chr11	13888001	13898000	13	0.227235	0.119755
chr11	13889001	13899000	13	0.227235	0.119755
chr11	13890001	13900000	15	0.255277	0.150745
chr11	13891001	13901000	16	0.25285	0.155563
chr11	13892001	13902000	18	0.255873	0.164923
chr11	13893001	13903000	25	0.272037	0.200254
chr11	13894001	13904000	23	0.282746	0.222483
chr11	13895001	13905000	25	0.310581	0.275992
chr11	13896001	13906000	26	0.318912	0.303356
chr11	13897001	13907000	27	0.318486	0.303522
chr11	13898001	13908000	32	0.325451	0.311884
chr11	13899001	13909000	37	0.3276	0.313229
chr11	13900001	13910000	42	0.328102	0.311514
chr11	13901001	13911000	47	0.329424	0.311125
chr11	13902001	13912000	57	0.288533	0.263895
chr11	13903001	13913000	72	0.212207	0.183325
chr11	13904001	13914000	71	0.201091	0.172444
chr11	13905001	13915000	71	0.16349	0.13406
chr11	13906001	13916000	71	0.147411	0.117594
chr11	13907001	13917000	75	0.135259	0.106699
chr11	13908001	13918000	80	0.105433	0.0827739
chr11	13909001	13919000	81	0.0865986	0.0729391
chr11	13910001	13920000	77	0.0631542	0.053755
chr11	13911001	13921000	83	0.072858	0.059428
chr11	13912001	13922000	82	0.0823956	0.067967
chr11	13913001	13923000	63	0.115072	0.0905493
chr11	13914001	13924000	65	0.118911	0.0960771
chr11	13915001	13925000	64	0.147552	0.129445
chr11	13916001	13926000	63	0.154978	0.136352
chr11	13917001	13927000	62	0.168489	0.145335
chr11	13918001	13928000	58	0.182681	0.155223
chr11	13919001	13929000	57	0.186616	0.156047
chr11	13920001	13930000	55	0.175687	0.15386
chr11	13921001	13931000	48	0.133126	0.129626
chr11	13922001	13932000	38	0.114666	0.122011
chr11	13923001	13933000	41	0.103261	0.112238
chr11	13924001	13934000	44	0.0882284	0.0958939
chr11	13925001	13935000	54	0.0759825	0.0690747
chr11	13926001	13936000	58	0.081116	0.0722694
chr11	13927001	13937000	56	0.0866358	0.0767699
chr11	13928001	13938000	50	0.0876047	0.0780451
chr11	13929001	13939000	51	0.0829342	0.0771136
chr11	13930001	13940000	60	0.080238	0.0751596
chr11	13931001	13941000	58	0.0815764	0.0764317
chr11	13932001	13942000	60	0.0839868	0.0792766
chr11	13933001	13943000	56	0.0871983	0.0830326
chr11	13934001	13944000	52	0.0920181	0.0876351
chr11	13935001	13945000	40	0.112169	0.104193
chr11	13936001	13946000	40	0.114252	0.103717
chr11	13937001	13947000	40	0.110705	0.0987938
chr11	13938001	13948000	44	0.103763	0.0923023
chr11	13939001	13949000	40	0.10119	0.0845379
chr11	13940001	13950000	31	0.110983	0.0898707
chr11	13941001	13951000	40	0.1199	0.0817971
chr11	13942001	13952000	37	0.122763	0.08093
chr11	13943001	13953000	35	0.12503	0.0802693
chr11	13944001	13954000	32	0.131613	0.0825863
chr11	13945001	13955000	28	0.104338	0.063931
chr11	13946001	13956000	21	0.104674	0.0594137
chr11	13947001	13957000	19	0.0941221	0.0502848
chr11	13948001	13958000	15	0.113248	0.0563907
chr11	13949001	13959000	13	0.11874	0.0544625
chr11	13950001	13960000	12	0.134335	0.0607983
chr11	13954001	13964000	2	0.0626712	0.029758
chr11	13955001	13965000	3	0.00889696	0.00344476
chr11	13956001	13966000	4	-0.00395133	-0.00508678
chr11	13957001	13967000	5	0.0515956	0.0442092
chr11	13958001	13968000	7	0.0952707	0.0808134
chr11	13959001	13969000	11	0.162166	0.125716
chr11	13960001	13970000	13	0.141507	0.110573
chr11	13961001	13971000	15	0.126662	0.100773
chr11	13962001	13972000	16	0.124534	0.0999204
chr11	13963001	13973000	19	0.132154	0.108976
chr11	13964001	13974000	18	0.139811	0.121879
chr11	13965001	13975000	18	0.162624	0.141818
chr11	13966001	13976000	18	0.167995	0.145901
chr11	13967001	13977000	18	0.161344	0.138314
chr11	13968001	13978000	17	0.175848	0.148468
chr11	13969001	13979000	15	0.13369	0.113354
chr11	13970001	13980000	16	0.141458	0.123071
chr11	13971001	13981000	14	0.156028	0.135357
chr11	13972001	13982000	13	0.160104	0.139067
chr11	13973001	13983000	10	0.15799	0.133606
chr11	13974001	13984000	10	0.138222	0.112521
chr11	13975001	13985000	13	0.133331	0.107198
chr11	13976001	13986000	13	0.133252	0.101426
chr11	13977001	13987000	13	0.134056	0.102409
chr11	13978001	13988000	18	0.361376	0.239466
chr11	13979001	13989000	18	0.368693	0.254855
chr11	13980001	13990000	15	0.411381	0.284265
chr11	13981001	13991000	18	0.376096	0.251295
chr11	13982001	13992000	20	0.359664	0.244267
chr11	13983001	13993000	21	0.350544	0.23737
chr11	13984001	13994000	24	0.322187	0.220494
chr11	13985001	13995000	21	0.343521	0.235102
chr11	13986001	13996000	21	0.349174	0.25163
chr11	13987001	13997000	22	0.351903	0.257684
chr11	13988001	13998000	19	0.148488	0.127612
chr11	13989001	13999000	22	0.127126	0.106727
chr11	13990001	14000000	24	0.126819	0.107137
chr11	13991001	14001000	22	0.140772	0.120442
chr11	13992001	14002000	20	0.134659	0.114384
chr11	13993001	14003000	21	0.134513	0.114646
chr11	13994001	14004000	17	0.147921	0.125208
chr11	13995001	14005000	17	0.13316	0.112401
chr11	13996001	14006000	16	0.118757	0.0997485
chr11	13997001	14007000	20	0.0628422	0.0469092
chr11	13998001	14008000	17	0.0679801	0.0485047
chr11	13999001	14009000	14	0.0899682	0.064442
chr11	14000001	14010000	12	0.0831979	0.0565759
chr11	14001001	14011000	16	0.0430004	0.034385
chr11	14002001	14012000	17	0.0387426	0.0314009
chr11	14003001	14013000	18	0.0294807	0.0224378
chr11	14004001	14014000	19	0.0274392	0.0210498
chr11	14005001	14015000	26	0.0323448	0.0264526
chr11	14006001	14016000	30	0.0365674	0.0318259
chr11	14007001	14017000	31	0.092912	0.0837611
chr11	14008001	14018000	42	0.11082	0.0985668
chr11	14009001	14019000	45	0.109164	0.0974407
chr11	14010001	14020000	50	0.109978	0.0973203
chr11	14011001	14021000	50	0.121113	0.10661
chr11	14012001	14022000	60	0.122395	0.106025
chr11	14013001	14023000	63	0.122844	0.104943
chr11	14014001	14024000	69	0.118013	0.0974609
chr11	14015001	14025000	78	0.118719	0.0882649
chr11	14016001	14026000	77	0.129906	0.0942598
chr11	14017001	14027000	74	0.107292	0.0805811
chr11	14018001	14028000	69	0.0860503	0.0653427
chr11	14019001	14029000	71	0.0812742	0.0617117
chr11	14020001	14030000	70	0.0708344	0.0552043
chr11	14021001	14031000	69	0.0652674	0.0520443
chr11	14022001	14032000	60	0.0528227	0.0450702
chr11	14023001	14033000	61	0.0433794	0.0381155
chr11	14024001	14034000	62	0.051083	0.0481143
chr11	14025001	14035000	47	0.0573457	0.0624471
chr11	14026001	14036000	47	0.0487773	0.0586151
chr11	14027001	14037000	47	0.0488802	0.0625101
chr11	14028001	14038000	44	0.0612879	0.0721953
chr11	14029001	14039000	40	0.0628234	0.0739748
chr11	14030001	14040000	45	0.0640078	0.0708019
chr11	14031001	14041000	48	0.0637066	0.0716009
chr11	14032001	14042000	54	0.0669891	0.0735757
chr11	14033001	14043000	50	0.0814692	0.0850423
chr11	14034001	14044000	50	0.0798162	0.0784487
chr11	14035001	14045000	51	0.0716325	0.0690238
chr11	14036001	14046000	51	0.0604474	0.0599399
chr11	14037001	14047000	54	0.047278	0.0469743
chr11	14038001	14048000	58	0.035083	0.0376527
chr11	14039001	14049000	60	0.0296017	0.0329614
chr11	14040001	14050000	58	0.0282011	0.0307282
chr11	14041001	14051000	57	0.0243422	0.0224115
chr11	14042001	14052000	55	0.0228594	0.0167808
chr11	14043001	14053000	56	0.022543	0.0167567
chr11	14044001	14054000	54	0.0240647	0.0193681
chr11	14045001	14055000	53	0.0253801	0.0192279
chr11	14046001	14056000	53	0.0270127	0.0200852
chr11	14047001	14057000	47	0.0370971	0.0284527
chr11	14048001	14058000	40	0.0461678	0.034064
chr11	14049001	14059000	40	0.0526988	0.0364304
chr11	14050001	14060000	36	0.0641004	0.0447776
chr11	14051001	14061000	30	0.0714951	0.0488581
chr11	14052001	14062000	27	0.0587203	0.0420863
chr11	14053001	14063000	24	0.050126	0.0351959
chr11	14054001	14064000	19	0.0293889	0.0163315
chr11	14055001	14065000	18	0.0255366	0.0164396
chr11	14056001	14066000	17	0.024376	0.0200925
chr11	14057001	14067000	22	0.0111538	0.00647016
chr11	14058001	14068000	26	0.00306667	0.000247422
chr11	14059001	14069000	24	0.027196	0.0139229
chr11	14060001	14070000	21	0.0218495	0.00875123
chr11	14061001	14071000	21	0.0218495	0.00875123
chr11	14062001	14072000	26	0.028729	0.0127123
chr11	14063001	14073000	31	0.0309582	0.0141071
chr11	14064001	14074000	33	0.0490289	0.0272549
chr11	14065001	14075000	42	0.116641	0.0699602
chr11	14066001	14076000	43	0.110776	0.0655931
chr11	14067001	14077000	43	0.10855	0.0664395
chr11	14068001	14078000	43	0.112271	0.0675771
chr11	14069001	14079000	47	0.0832977	0.0490717
chr11	14070001	14080000	52	0.0765529	0.0458716
chr11	14071001	14081000	60	0.0633914	0.0356429
chr11	14072001	14082000	54	0.0647182	0.0361768
chr11	14073001	14083000	51	0.06607	0.0386053
chr11	14074001	14084000	49	0.0566321	0.0295919
chr11	14075001	14085000	41	-0.0159852	-0.0132373
chr11	14076001	14086000	44	0.102174	0.0553536
chr11	14077001	14087000	42	0.172891	0.10176
chr11	14078001	14088000	43	0.192082	0.123388
chr11	14079001	14089000	39	0.251615	0.176654
chr11	14080001	14090000	40	0.295329	0.218154
chr11	14081001	14091000	42	0.329272	0.260844
chr11	14082001	14092000	47	0.346753	0.288206
chr11	14083001	14093000	44	0.359401	0.305923
chr11	14084001	14094000	43	0.36226	0.314105
chr11	14085001	14095000	41	0.375368	0.32923
chr11	14086001	14096000	35	0.348462	0.301426
chr11	14087001	14097000	31	0.322337	0.282175
chr11	14088001	14098000	26	0.340284	0.300103
chr11	14089001	14099000	23	0.324162	0.279576
chr11	14090001	14100000	27	0.287979	0.24533
chr11	14091001	14101000	19	0.298454	0.262314
chr11	14092001	14102000	17	0.276789	0.221257
chr11	14093001	14103000	22	0.35587	0.288724
chr11	14094001	14104000	28	0.385375	0.325451
chr11	14095001	14105000	36	0.429172	0.375167
chr11	14096001	14106000	40	0.419424	0.36117
chr11	14097001	14107000	47	0.443582	0.387962
chr11	14098001	14108000	53	0.426145	0.367091
chr11	14099001	14109000	60	0.413036	0.359345
chr11	14100001	14110000	54	0.437417	0.377942
chr11	14101001	14111000	55	0.436076	0.375254
chr11	14102001	14112000	56	0.431448	0.349919
chr11	14103001	14113000	56	0.386835	0.319881
chr11	14104001	14114000	52	0.361007	0.292995
chr11	14105001	14115000	44	0.308145	0.246418
chr11	14106001	14116000	40	0.307272	0.24754
chr11	14107001	14117000	33	0.228493	0.185278
chr11	14108001	14118000	27	0.232837	0.181207
chr11	14109001	14119000	22	0.188738	0.138336
chr11	14110001	14120000	19	0.174477	0.128596
chr11	14111001	14121000	18	0.15189	0.10439
chr11	14112001	14122000	18	0.149976	0.133175
chr11	14113001	14123000	19	0.116331	0.0816412
chr11	14114001	14124000	20	0.126808	0.0938875
chr11	14115001	14125000	23	0.12306	0.0940403
chr11	14116001	14126000	35	0.124183	0.105025
chr11	14117001	14127000	40	0.109365	0.0944118
chr11	14118001	14128000	40	0.109365	0.0944118
chr11	14119001	14129000	39	0.10176	0.090453
chr11	14120001	14130000	39	0.0959265	0.0872954
chr11	14121001	14131000	39	0.105237	0.0966566
chr11	14122001	14132000	35	0.106069	0.095969
chr11	14123001	14133000	34	0.129198	0.126942
chr11	14124001	14134000	36	0.142272	0.13293
chr11	14125001	14135000	37	0.148148	0.139338
chr11	14126001	14136000	33	0.134667	0.122162
chr11	14127001	14137000	37	0.13109	0.107612
chr11	14128001	14138000	41	0.12423	0.101365
chr11	14129001	14139000	43	0.12193	0.099568
chr11	14130001	14140000	58	0.104967	0.0869339
chr11	14131001	14141000	62	0.100272	0.0847464
chr11	14132001	14142000	66	0.0918104	0.0765787
chr11	14133001	14143000	75	0.0729655	0.0596267
chr11	14134001	14144000	75	0.0591278	0.049651
chr11	14135001	14145000	77	0.0523555	0.0420737
chr11	14136001	14146000	73	0.0509862	0.0406826
chr11	14137001	14147000	70	0.0553943	0.0466628
chr11	14138001	14148000	69	0.0557491	0.0473426
chr11	14139001	14149000	70	0.0553979	0.046884
chr11	14140001	14150000	58	0.0490258	0.0416967
chr11	14141001	14151000	58	0.0448956	0.0344859
chr11	14142001	14152000	55	0.0476492	0.0378071
chr11	14143001	14153000	45	0.048202	0.0384831
chr11	14144001	14154000	51	0.0490228	0.0407468
chr11	14145001	14155000	65	0.0369337	0.0274208
chr11	14146001	14156000	71	0.0430738	0.0317744
chr11	14147001	14157000	66	0.040545	0.0294356
chr11	14148001	14158000	65	0.0400057	0.028813
chr11	14149001	14159000	65	0.0413134	0.0296049
chr11	14150001	14160000	64	0.0459993	0.0333953
chr11	14151001	14161000	66	0.0473362	0.0350808
chr11	14152001	14162000	67	0.0499369	0.0341932
chr11	14153001	14163000	63	0.0511329	0.0349401
chr11	14154001	14164000	56	0.0602823	0.0405042
chr11	14155001	14165000	37	0.0980173	0.0728213
chr11	14156001	14166000	28	0.100681	0.0783802
chr11	14157001	14167000	32	0.109205	0.0798295
chr11	14158001	14168000	30	0.112772	0.0816628
chr11	14159001	14169000	26	0.120575	0.0865698
chr11	14160001	14170000	25	0.116171	0.0812258
chr11	14161001	14171000	19	0.13634	0.0984349
chr11	14162001	14172000	20	0.126602	0.101717
chr11	14163001	14173000	20	0.126602	0.101717
chr11	14164001	14174000	17	0.126159	0.0975826
chr11	14165001	14175000	22	0.100669	0.0787641
chr11	14166001	14176000	22	0.0982486	0.0737875
chr11	14167001	14177000	24	0.116508	0.0928165
chr11	14168001	14178000	24	0.116508	0.0928165
chr11	14169001	14179000	28	0.135394	0.109529
chr11	14170001	14180000	35	0.104083	0.083714
chr11	14171001	14181000	38	0.100848	0.0790061
chr11	14172001	14182000	34	0.0977159	0.0758822
chr11	14173001	14183000	39	0.0876373	0.0679422
chr11	14174001	14184000	42	0.0846292	0.0665329
chr11	14175001	14185000	40	0.0806683	0.0652003
chr11	14176001	14186000	46	0.0834472	0.0733298
chr11	14177001	14187000	39	0.0638099	0.0608919
chr11	14178001	14188000	42	0.0775754	0.0737152
chr11	14179001	14189000	46	0.0964992	0.0930717
chr11	14180001	14190000	38	0.128762	0.121712
chr11	14181001	14191000	33	0.137231	0.132359
chr11	14182001	14192000	34	0.147998	0.140134
chr11	14183001	14193000	33	0.171167	0.159738
chr11	14184001	14194000	33	0.16978	0.153137
chr11	14185001	14195000	36	0.253425	0.210697
chr11	14186001	14196000	38	0.246587	0.211482
chr11	14187001	14197000	42	0.239173	0.20322
chr11	14188001	14198000	43	0.218733	0.184411
chr11	14189001	14199000	39	0.197043	0.159872
chr11	14190001	14200000	43	0.185016	0.142132
chr11	14191001	14201000	50	0.167241	0.126913
chr11	14192001	14202000	56	0.158859	0.115267
chr11	14193001	14203000	61	0.130179	0.0899441
chr11	14194001	14204000	61	0.135684	0.0961107
chr11	14195001	14205000	58	0.0898596	0.0619203
chr11	14196001	14206000	51	0.0748449	0.0461977
chr11	14197001	14207000	64	0.0679169	0.0464927
chr11	14198001	14208000	75	0.0629116	0.0426378
chr11	14199001	14209000	89	0.0664294	0.0563229
chr11	14200001	14210000	95	0.0714244	0.0627268
chr11	14201001	14211000	100	0.0807607	0.0784495
chr11	14202001	14212000	118	0.067421	0.0732591
chr11	14203001	14213000	126	0.077518	0.0797042
chr11	14204001	14214000	159	0.0875863	0.0893569
chr11	14205001	14215000	177	0.0884172	0.0883205
chr11	14206001	14216000	189	0.099049	0.0957335
chr11	14207001	14217000	176	0.101709	0.0979198
chr11	14208001	14218000	161	0.107937	0.104944
chr11	14209001	14219000	146	0.110242	0.104845
chr11	14210001	14220000	135	0.110172	0.104838
chr11	14211001	14221000	123	0.107538	0.0978312
chr11	14212001	14222000	97	0.128738	0.110902
chr11	14213001	14223000	80	0.140109	0.121891
chr11	14214001	14224000	43	0.150921	0.118939
chr11	14215001	14225000	21	0.190881	0.154293
chr11	14216001	14226000	12	0.214948	0.17946
chr11	14217001	14227000	18	0.189715	0.181684
chr11	14218001	14228000	18	0.189715	0.181684
chr11	14219001	14229000	15	0.190006	0.180944
chr11	14220001	14230000	15	0.190006	0.180944
chr11	14221001	14231000	15	0.190006	0.180944
chr11	14222001	14232000	15	0.190006	0.180944
chr11	14223001	14233000	15	0.190006	0.180944
chr11	14224001	14234000	15	0.190006	0.180944
chr11	14225001	14235000	15	0.190006	0.180944
chr11	14226001	14236000	10	0.139145	0.137542
chr11	14236001	14246000	6	0.166817	0.148108
chr11	14237001	14247000	19	0.131937	0.1145
chr11	14238001	14248000	29	0.150263	0.128115
chr11	14239001	14249000	40	0.141546	0.125977
chr11	14240001	14250000	47	0.134187	0.124909
chr11	14241001	14251000	56	0.131103	0.12537
chr11	14242001	14252000	57	0.131214	0.125611
chr11	14243001	14253000	57	0.131214	0.125611
chr11	14244001	14254000	58	0.129881	0.122488
chr11	14245001	14255000	58	0.129881	0.122488
chr11	14246001	14256000	52	0.125612	0.119532
chr11	14247001	14257000	40	0.127612	0.124076
chr11	14248001	14258000	34	0.119852	0.126072
chr11	14249001	14259000	39	0.117964	0.122408
chr11	14250001	14260000	44	0.123282	0.128327
chr11	14251001	14261000	55	0.113768	0.121094
chr11	14252001	14262000	65	0.110601	0.117972
chr11	14253001	14263000	92	0.0848186	0.0904528
chr11	14254001	14264000	107	0.0733717	0.0792129
chr11	14255001	14265000	113	0.0684188	0.075126
chr11	14256001	14266000	118	0.069392	0.0750004
chr11	14257001	14267000	125	0.0630019	0.0695762
chr11	14258001	14268000	132	0.0534159	0.059318
chr11	14259001	14269000	120	0.0438654	0.050463
chr11	14260001	14270000	114	0.0364398	0.0403905
chr11	14261001	14271000	103	0.0257832	0.0269011
chr11	14262001	14272000	101	0.02992	0.0291067
chr11	14263001	14273000	79	0.0292312	0.0296677
chr11	14264001	14274000	67	0.0345475	0.0326593
chr11	14265001	14275000	66	0.0435976	0.0383676
chr11	14266001	14276000	63	0.0399578	0.0364563
chr11	14267001	14277000	65	0.0445242	0.036068
chr11	14268001	14278000	63	0.0540849	0.0408898
chr11	14269001	14279000	66	0.0606293	0.0449352
chr11	14270001	14280000	63	0.0634964	0.046029
chr11	14271001	14281000	65	0.0676758	0.0433284
chr11	14272001	14282000	62	0.043205	0.0247807
chr11	14273001	14283000	66	0.0509114	0.030327
chr11	14274001	14284000	81	0.0709138	0.0433329
chr11	14275001	14285000	89	0.0776458	0.0462168
chr11	14276001	14286000	93	0.0839837	0.0505981
chr11	14277001	14287000	88	0.0942072	0.0589569
chr11	14278001	14288000	84	0.100034	0.0622061
chr11	14279001	14289000	78	0.102902	0.0635868
chr11	14280001	14290000	77	0.101386	0.062331
chr11	14281001	14291000	71	0.106013	0.0707053
chr11	14282001	14292000	73	0.105234	0.0749449
chr11	14283001	14293000	70	0.106932	0.0743159
chr11	14284001	14294000	57	0.108374	0.0772146
chr11	14285001	14295000	46	0.101906	0.074511
chr11	14286001	14296000	48	0.0935695	0.0703709
chr11	14287001	14297000	50	0.106262	0.0796562
chr11	14288001	14298000	54	0.0954775	0.0758315
chr11	14289001	14299000	63	0.0888519	0.072112
chr11	14290001	14300000	65	0.0924818	0.0743893
chr11	14291001	14301000	64	0.092441	0.074891
chr11	14292001	14302000	60	0.0872624	0.0693235
chr11	14293001	14303000	55	0.0874431	0.0698694
chr11	14294001	14304000	55	0.0786928	0.0627803
chr11	14295001	14305000	61	0.0821205	0.065082
chr11	14296001	14306000	67	0.0880272	0.0694717
chr11	14297001	14307000	69	0.079581	0.0669713
chr11	14298001	14308000	68	0.0751376	0.0634078
chr11	14299001	14309000	66	0.065133	0.0543505
chr11	14300001	14310000	65	0.065317	0.0549363
chr11	14301001	14311000	66	0.0582061	0.0487243
chr11	14302001	14312000	70	0.0592464	0.0483211
chr11	14303001	14313000	77	0.0559937	0.0460256
chr11	14304001	14314000	77	0.0516689	0.0425632
chr11	14305001	14315000	82	0.0411281	0.0335215
chr11	14306001	14316000	77	0.0190023	0.0148887
chr11	14307001	14317000	79	0.00259723	0.00328329
chr11	14308001	14318000	77	0.000940743	0.00167103
chr11	14309001	14319000	77	0.0064526	0.00561631
chr11	14310001	14320000	74	0.00104484	0.00175078
chr11	14311001	14321000	73	0.00301109	0.00827532
chr11	14312001	14322000	69	0.00238612	0.00770284
chr11	14313001	14323000	70	0.0143566	0.0168383
chr11	14314001	14324000	68	0.015251	0.0174144
chr11	14315001	14325000	57	0.0172622	0.0201266
chr11	14316001	14326000	51	0.0234755	0.0262666
chr11	14317001	14327000	46	0.0228688	0.0253462
chr11	14318001	14328000	43	0.024147	0.0267926
chr11	14319001	14329000	39	0.0211678	0.0248679
chr11	14320001	14330000	42	0.017852	0.0208426
chr11	14321001	14331000	45	0.0155012	0.0127836
chr11	14322001	14332000	45	0.0153662	0.0120664
chr11	14323001	14333000	38	-0.00769018	-0.00695344
chr11	14324001	14334000	38	-0.00788468	-0.00768486
chr11	14325001	14335000	38	-0.00423974	-5.80429e-05
chr11	14326001	14336000	35	-0.00316078	0.0015777
chr11	14327001	14337000	39	0.00759062	0.0141621
chr11	14328001	14338000	41	0.00947223	0.0168565
chr11	14329001	14339000	40	0.0268295	0.028291
chr11	14330001	14340000	37	0.0318098	0.0331378
chr11	14331001	14341000	30	0.0325788	0.0327272
chr11	14332001	14342000	28	0.0482974	0.0460718
chr11	14333001	14343000	30	0.0511979	0.0508129
chr11	14334001	14344000	28	0.0592492	0.0595803
chr11	14335001	14345000	27	0.054748	0.0521886
chr11	14336001	14346000	29	0.0518019	0.0474334
chr11	14337001	14347000	19	0.0700491	0.0503329
chr11	14338001	14348000	14	0.076756	0.0638813
chr11	14339001	14349000	11	0.048591	0.0407116
chr11	14340001	14350000	11	0.048591	0.0407116
chr11	14341001	14351000	11	0.048591	0.0407116
chr11	14342001	14352000	11	0.0219581	0.0146732
chr11	14343001	14353000	8	0.0255229	0.0140839
chr11	14344001	14354000	11	0.0512239	0.0554995
chr11	14345001	14355000	12	0.0896723	0.0724149
chr11	14346001	14356000	13	0.186711	0.155435
chr11	14347001	14357000	15	0.168484	0.141234
chr11	14348001	14358000	20	0.160063	0.114701
chr11	14349001	14359000	22	0.175489	0.130486
chr11	14350001	14360000	30	0.163622	0.12423
chr11	14351001	14361000	30	0.163622	0.12423
chr11	14352001	14362000	28	0.176022	0.135355
chr11	14353001	14363000	28	0.183956	0.142794
chr11	14354001	14364000	23	0.199616	0.147164
chr11	14355001	14365000	26	0.190479	0.155105
chr11	14356001	14366000	26	0.151279	0.119742
chr11	14357001	14367000	29	0.151135	0.11207
chr11	14358001	14368000	25	0.16175	0.135064
chr11	14359001	14369000	30	0.120993	0.0925689
chr11	14360001	14370000	27	0.108924	0.0873136
chr11	14361001	14371000	32	0.147041	0.132752
chr11	14362001	14372000	49	0.209596	0.204326
chr11	14363001	14373000	61	0.232523	0.229983
chr11	14364001	14374000	72	0.230087	0.231838
chr11	14365001	14375000	73	0.247434	0.245967
chr11	14366001	14376000	79	0.260987	0.261814
chr11	14367001	14377000	77	0.272142	0.277258
chr11	14368001	14378000	82	0.27447	0.279836
chr11	14369001	14379000	82	0.29562	0.299357
chr11	14370001	14380000	88	0.307329	0.305021
chr11	14371001	14381000	85	0.294433	0.294702
chr11	14372001	14382000	71	0.27216	0.272872
chr11	14373001	14383000	59	0.255959	0.257999
chr11	14374001	14384000	50	0.25485	0.251588
chr11	14375001	14385000	46	0.244591	0.241824
chr11	14376001	14386000	40	0.212844	0.21344
chr11	14377001	14387000	41	0.190792	0.194203
chr11	14378001	14388000	43	0.16401	0.158826
chr11	14379001	14389000	40	0.161855	0.149703
chr11	14380001	14390000	38	0.13349	0.102122
chr11	14381001	14391000	44	0.12125	0.09428
chr11	14382001	14392000	49	0.115623	0.096205
chr11	14383001	14393000	58	0.104458	0.0878973
chr11	14384001	14394000	66	0.0990451	0.0845862
chr11	14385001	14395000	84	0.0822853	0.0722545
chr11	14386001	14396000	97	0.0777035	0.0690346
chr11	14387001	14397000	112	0.0747098	0.0669241
chr11	14388001	14398000	116	0.0705848	0.0638669
chr11	14389001	14399000	123	0.0902432	0.0784572
chr11	14390001	14400000	118	0.0881629	0.0779578
chr11	14391001	14401000	116	0.0878519	0.0748399
chr11	14392001	14402000	110	0.0882916	0.0733388
chr11	14393001	14403000	106	0.0969687	0.0788049
chr11	14394001	14404000	110	0.123645	0.0945736
chr11	14395001	14405000	90	0.141008	0.102588
chr11	14396001	14406000	74	0.16309	0.1117
chr11	14397001	14407000	55	0.211137	0.12985
chr11	14398001	14408000	45	0.267476	0.153302
chr11	14399001	14409000	39	0.227848	0.124005
chr11	14400001	14410000	42	0.210969	0.118589
chr11	14401001	14411000	39	0.214774	0.1351
chr11	14402001	14412000	42	0.202575	0.137752
chr11	14403001	14413000	53	0.173516	0.13342
chr11	14404001	14414000	57	0.130366	0.118764
chr11	14405001	14415000	62	0.128811	0.118161
chr11	14406001	14416000	63	0.134283	0.122145
chr11	14407001	14417000	69	0.139078	0.123876
chr11	14408001	14418000	74	0.145155	0.130037
chr11	14409001	14419000	77	0.162616	0.144358
chr11	14410001	14420000	75	0.165708	0.148538
chr11	14411001	14421000	75	0.165637	0.147087
chr11	14412001	14422000	74	0.163843	0.145106
chr11	14413001	14423000	61	0.165322	0.144892
chr11	14414001	14424000	53	0.182848	0.161458
chr11	14415001	14425000	67	0.172946	0.152013
chr11	14416001	14426000	76	0.168004	0.148599
chr11	14417001	14427000	76	0.16117	0.139067
chr11	14418001	14428000	83	0.145553	0.125015
chr11	14419001	14429000	78	0.12316	0.106487
chr11	14420001	14430000	90	0.104635	0.0914777
chr11	14421001	14431000	100	0.11626	0.103405
chr11	14422001	14432000	102	0.127804	0.109839
chr11	14423001	14433000	100	0.129009	0.110321
chr11	14424001	14434000	90	0.119471	0.100663
chr11	14425001	14435000	73	0.118003	0.0982755
chr11	14426001	14436000	65	0.109036	0.0877708
chr11	14427001	14437000	65	0.109616	0.0881504
chr11	14428001	14438000	51	0.112399	0.0864792
chr11	14429001	14439000	50	0.108535	0.0816324
chr11	14430001	14440000	34	0.165326	0.11136
chr11	14431001	14441000	23	0.156334	0.0846625
chr11	14432001	14442000	17	0.0843764	0.0483244
chr11	14433001	14443000	15	0.0876731	0.0492752
chr11	14434001	14444000	17	0.0739845	0.0397481
chr11	14435001	14445000	16	0.0522928	0.0282371
chr11	14436001	14446000	15	0.0511838	0.0272158
chr11	14437001	14447000	11	0.0445377	0.024365
chr11	14438001	14448000	11	0.0445377	0.024365
chr11	14439001	14449000	9	0.0524616	0.028723
chr11	14440001	14450000	8	0.0602039	0.0356516
chr11	14441001	14451000	6	9.21617e-05	-0.0018848
chr11	14442001	14452000	6	9.21617e-05	-0.0018848
chr11	14443001	14453000	6	9.21617e-05	-0.0018848
chr11	14444001	14454000	7	0.0236742	0.0169471
chr11	14445001	14455000	15	0.0232445	0.0220795
chr11	14446001	14456000	22	0.0233649	0.0229316
chr11	14447001	14457000	26	0.0342146	0.0307957
chr11	14448001	14458000	38	0.063892	0.0433721
chr11	14449001	14459000	52	0.0515698	0.0359361
chr11	14450001	14460000	66	0.0452763	0.0328737
chr11	14451001	14461000	87	0.0417726	0.0336365
chr11	14452001	14462000	101	0.0409056	0.0329305
chr11	14453001	14463000	108	0.0391778	0.0316665
chr11	14454001	14464000	109	0.0410234	0.0329015
chr11	14455001	14465000	101	0.0425532	0.0342529
chr11	14456001	14466000	97	0.0437427	0.0349277
chr11	14457001	14467000	95	0.0452348	0.0347982
chr11	14458001	14468000	85	0.032596	0.0289164
chr11	14459001	14469000	73	0.0344896	0.0297844
chr11	14460001	14470000	59	0.037635	0.0317503
chr11	14461001	14471000	41	0.0739841	0.0544254
chr11	14462001	14472000	30	0.0920083	0.0642164
chr11	14463001	14473000	31	0.109347	0.0757431
chr11	14464001	14474000	30	0.106293	0.0780082
chr11	14465001	14475000	31	0.102291	0.0710763
chr11	14466001	14476000	28	0.107018	0.0755174
chr11	14467001	14477000	25	0.102629	0.0740586
chr11	14468001	14478000	25	0.0945048	0.0708829
chr11	14469001	14479000	23	0.101441	0.07979
chr11	14470001	14480000	23	0.101441	0.07979
chr11	14471001	14481000	20	0.0566301	0.0360147
chr11	14472001	14482000	17	0.056644	0.036802
chr11	14473001	14483000	9	0.0240789	0.0122319
chr11	14474001	14484000	8	0.0231551	0.00789323
chr11	14475001	14485000	7	0.0187208	0.00909388
chr11	14476001	14486000	7	0.0158158	0.00648098
chr11	14477001	14487000	7	0.0192897	0.00916007
chr11	14478001	14488000	5	0.0436892	0.0287996
chr11	14479001	14489000	8	0.0419777	0.0297752
chr11	14480001	14490000	9	0.042635	0.0319091
chr11	14481001	14491000	9	0.042635	0.0319091
chr11	14482001	14492000	9	0.042635	0.0319091
chr11	14483001	14493000	10	0.0350347	0.0270837
chr11	14484001	14494000	8	0.0114103	0.0115953
chr11	14485001	14495000	8	0.0139544	0.014715
chr11	14486001	14496000	7	0.0221891	0.0225531
chr11	14487001	14497000	7	0.0238154	0.02457
chr11	14488001	14498000	9	0.0271891	0.0283539
chr11	14489001	14499000	7	0.195422	0.113446
chr11	14490001	14500000	7	0.314984	0.196898
chr11	14491001	14501000	11	0.437896	0.293338
chr11	14492001	14502000	14	0.384672	0.243649
chr11	14493001	14503000	18	0.335339	0.211496
chr11	14494001	14504000	20	0.308835	0.193036
chr11	14495001	14505000	25	0.255527	0.146222
chr11	14496001	14506000	28	0.233045	0.129405
chr11	14497001	14507000	27	0.240611	0.13434
chr11	14498001	14508000	30	0.210104	0.113285
chr11	14499001	14509000	33	0.165328	0.0844666
chr11	14500001	14510000	40	0.123273	0.0626594
chr11	14501001	14511000	51	0.0398551	0.021858
chr11	14502001	14512000	55	0.03504	0.0184265
chr11	14503001	14513000	58	0.0207164	0.00686539
chr11	14504001	14514000	67	0.0297618	0.0152242
chr11	14505001	14515000	73	0.0314177	0.0184198
chr11	14506001	14516000	97	0.0216306	0.0103065
chr11	14507001	14517000	108	0.0165329	0.00577461
chr11	14508001	14518000	115	0.0168991	0.00671927
chr11	14509001	14519000	119	0.0149858	0.00550141
chr11	14510001	14520000	111	0.0107607	0.00272565
chr11	14511001	14521000	103	0.00307244	-0.00206518
chr11	14512001	14522000	99	0.00237912	-0.00200588
chr11	14513001	14523000	92	0.00442725	3.15153e-05
chr11	14514001	14524000	83	-0.00671927	-0.00904332
chr11	14515001	14525000	72	-0.0104963	-0.0128067
chr11	14516001	14526000	47	-0.0116062	-0.0123338
chr11	14517001	14527000	40	0.000222775	-0.000896166
chr11	14518001	14528000	31	-0.00112778	-0.0020741
chr11	14519001	14529000	25	0.00464539	0.00199953
chr11	14520001	14530000	28	0.000971083	-0.00172773
chr11	14521001	14531000	23	0.000674132	-0.00294841
chr11	14522001	14532000	20	-0.00654213	-0.00825115
chr11	14523001	14533000	21	-0.00706221	-0.00878014
chr11	14524001	14534000	20	-0.00131841	-0.00287553
chr11	14525001	14535000	21	0.0186199	0.0118293
chr11	14526001	14536000	19	0.0224404	0.0149022
chr11	14527001	14537000	16	0.0110369	0.00547545
chr11	14528001	14538000	17	0.0119251	0.00453181
chr11	14529001	14539000	16	0.00812427	0.0011666
chr11	14530001	14540000	14	0.0167551	0.00863099
chr11	14531001	14541000	14	0.0249906	0.0157083
chr11	14532001	14542000	16	0.0418864	0.0293607
chr11	14533001	14543000	18	0.0482482	0.0367288
chr11	14534001	14544000	25	0.0941836	0.0737039
chr11	14535001	14545000	27	0.112328	0.0904081
chr11	14536001	14546000	31	0.136382	0.112151
chr11	14537001	14547000	30	0.141994	0.116814
chr11	14538001	14548000	29	0.148374	0.127039
chr11	14539001	14549000	40	0.150897	0.121952
chr11	14540001	14550000	43	0.143531	0.113179
chr11	14541001	14551000	42	0.148085	0.117785
chr11	14542001	14552000	48	0.129508	0.0971694
chr11	14543001	14553000	45	0.14119	0.106328
chr11	14544001	14554000	44	0.117485	0.0804901
chr11	14545001	14555000	40	0.101352	0.0660067
chr11	14546001	14556000	36	0.0722934	0.0445726
chr11	14547001	14557000	36	0.0722934	0.0445726
chr11	14548001	14558000	33	0.0737852	0.0442511
chr11	14549001	14559000	24	0.034411	0.0205739
chr11	14550001	14560000	24	0.0351817	0.0213443
chr11	14551001	14561000	30	0.0294822	0.0195144
chr11	14552001	14562000	24	0.0346985	0.0224777
chr11	14553001	14563000	30	0.0115058	0.00393696
chr11	14554001	14564000	29	0.00343185	-0.00108993
chr11	14555001	14565000	32	0.000887426	-0.00289924
chr11	14556001	14566000	42	-0.006675	-0.0101883
chr11	14557001	14567000	55	-0.0140308	-0.0171101
chr11	14558001	14568000	61	-0.0164173	-0.0193097
chr11	14559001	14569000	61	-0.0222678	-0.0232681
chr11	14560001	14570000	62	-0.0239242	-0.0250706
chr11	14561001	14571000	59	-0.0291693	-0.0293869
chr11	14562001	14572000	65	-0.0290743	-0.0290786
chr11	14563001	14573000	62	-0.0270488	-0.027384
chr11	14564001	14574000	59	-0.0240453	-0.0253036
chr11	14565001	14575000	57	-0.0226842	-0.0245117
chr11	14566001	14576000	51	-0.0163925	-0.0183598
chr11	14567001	14577000	40	-0.0103113	-0.0124238
chr11	14568001	14578000	39	0.00328899	0.00133779
chr11	14569001	14579000	38	0.0075105	0.00424646
chr11	14570001	14580000	38	0.0159709	0.0112224
chr11	14571001	14581000	36	0.0177971	0.0122659
chr11	14572001	14582000	29	0.029732	0.0250269
chr11	14573001	14583000	28	0.0600157	0.0440223
chr11	14574001	14584000	27	0.0885958	0.0613034
chr11	14575001	14585000	30	0.126197	0.0801851
chr11	14576001	14586000	26	0.138761	0.0876872
chr11	14577001	14587000	34	0.134578	0.0941217
chr11	14578001	14588000	33	0.134334	0.0935874
chr11	14579001	14589000	32	0.137545	0.096629
chr11	14580001	14590000	29	0.183952	0.129769
chr11	14581001	14591000	30	0.20321	0.145247
chr11	14582001	14592000	32	0.227992	0.16516
chr11	14583001	14593000	33	0.264577	0.197606
chr11	14584001	14594000	35	0.246389	0.18143
chr11	14585001	14595000	33	0.251719	0.187061
chr11	14586001	14596000	35	0.236346	0.173543
chr11	14587001	14597000	26	0.278958	0.207238
chr11	14588001	14598000	28	0.256174	0.194055
chr11	14589001	14599000	32	0.226549	0.173595
chr11	14590001	14600000	35	0.206792	0.153068
chr11	14591001	14601000	34	0.188193	0.137094
chr11	14592001	14602000	36	0.148424	0.103926
chr11	14593001	14603000	34	0.0862472	0.0611731
chr11	14594001	14604000	30	0.0854759	0.0595266
chr11	14595001	14605000	28	0.0528156	0.0420677
chr11	14596001	14606000	27	0.0595236	0.0482367
chr11	14597001	14607000	26	0.0568325	0.0439111
chr11	14598001	14608000	23	0.101578	0.0737551
chr11	14599001	14609000	22	0.139039	0.107266
chr11	14600001	14610000	17	0.127432	0.102667
chr11	14601001	14611000	18	0.142372	0.114905
chr11	14602001	14612000	13	0.182977	0.154728
chr11	14603001	14613000	14	0.176364	0.131745
chr11	14604001	14614000	17	0.168775	0.121823
chr11	14605001	14615000	18	0.164805	0.120578
chr11	14606001	14616000	17	0.170452	0.126173
chr11	14607001	14617000	21	0.168816	0.126779
chr11	14608001	14618000	26	0.179794	0.138744
chr11	14609001	14619000	30	0.224551	0.171735
chr11	14610001	14620000	34	0.215654	0.168983
chr11	14611001	14621000	33	0.211184	0.165051
chr11	14612001	14622000	42	0.205664	0.159313
chr11	14613001	14623000	48	0.180132	0.141842
chr11	14614001	14624000	52	0.147432	0.120446
chr11	14615001	14625000	68	0.101993	0.0831697
chr11	14616001	14626000	83	0.0762494	0.0615197
chr11	14617001	14627000	95	0.0627773	0.053965
chr11	14618001	14628000	98	0.0315881	0.0293615
chr11	14619001	14629000	96	0.0118411	0.0147447
chr11	14620001	14630000	92	0.00642984	0.00893612
chr11	14621001	14631000	92	0.00716324	0.00982757
chr11	14622001	14632000	88	-0.00768652	0.00324067
chr11	14623001	14633000	82	-0.00430109	0.00570961
chr11	14624001	14634000	81	-0.00244791	0.00673975
chr11	14625001	14635000	69	0.00806022	0.0174686
chr11	14626001	14636000	61	0.0259762	0.0334581
chr11	14627001	14637000	50	0.031699	0.029041
chr11	14628001	14638000	42	0.055178	0.0470655
chr11	14629001	14639000	36	0.0363911	0.029173
chr11	14630001	14640000	39	0.0349722	0.0280034
chr11	14631001	14641000	38	0.0350774	0.0275956
chr11	14632001	14642000	35	0.0177974	0.0117501
chr11	14633001	14643000	32	0.00888942	0.00523363
chr11	14634001	14644000	27	0.023716	0.0194071
chr11	14635001	14645000	23	0.0216901	0.0153068
chr11	14636001	14646000	16	0.00491474	0.00411608
chr11	14637001	14647000	11	0.0125818	0.010616
chr11	14638001	14648000	8	0.0143743	0.0119741
chr11	14639001	14649000	8	0.0143743	0.0119741
chr11	14640001	14650000	14	0.0250294	0.0213234
chr11	14641001	14651000	17	0.0250033	0.0232727
chr11	14642001	14652000	21	0.0172457	0.0202696
chr11	14643001	14653000	25	0.01537	0.0197478
chr11	14644001	14654000	28	0.0139367	0.0190896
chr11	14645001	14655000	29	0.0225096	0.0256569
chr11	14646001	14656000	31	0.0393176	0.0405583
chr11	14647001	14657000	36	0.0660217	0.0550651
chr11	14648001	14658000	39	0.0641343	0.0534612
chr11	14649001	14659000	43	0.0619406	0.0516708
chr11	14650001	14660000	38	0.0796898	0.0678624
chr11	14651001	14661000	36	0.0986865	0.0813714
chr11	14652001	14662000	34	0.142561	0.110555
chr11	14653001	14663000	33	0.15732	0.123243
chr11	14654001	14664000	31	0.170401	0.133788
chr11	14655001	14665000	31	0.170374	0.131633
chr11	14656001	14666000	32	0.162367	0.127215
chr11	14657001	14667000	30	0.148564	0.121188
chr11	14658001	14668000	32	0.158618	0.13196
chr11	14659001	14669000	32	0.152135	0.132086
chr11	14660001	14670000	34	0.142791	0.12156
chr11	14661001	14671000	34	0.134111	0.112834
chr11	14662001	14672000	34	0.11403	0.0963982
chr11	14663001	14673000	32	0.109281	0.0888806
chr11	14664001	14674000	30	0.107721	0.0869123
chr11	14665001	14675000	29	0.11188	0.0915111
chr11	14666001	14676000	29	0.105268	0.0823028
chr11	14667001	14677000	46	0.0722229	0.041233
chr11	14668001	14678000	51	0.0557867	0.0345467
chr11	14669001	14679000	55	0.0597091	0.0371496
chr11	14670001	14680000	57	0.0706188	0.0583854
chr11	14671001	14681000	62	0.0744222	0.0647688
chr11	14672001	14682000	69	0.0981035	0.0913628
chr11	14673001	14683000	72	0.147733	0.108828
chr11	14674001	14684000	74	0.149724	0.112187
chr11	14675001	14685000	75	0.14998	0.113435
chr11	14676001	14686000	72	0.15201	0.114876
chr11	14677001	14687000	57	0.202268	0.164262
chr11	14678001	14688000	50	0.219069	0.179928
chr11	14679001	14689000	55	0.258978	0.215717
chr11	14680001	14690000	70	0.266315	0.223454
chr11	14681001	14691000	73	0.277612	0.243541
chr11	14682001	14692000	84	0.28221	0.250136
chr11	14683001	14693000	90	0.273647	0.248863
chr11	14684001	14694000	91	0.272789	0.247849
chr11	14685001	14695000	94	0.273085	0.247929
chr11	14686001	14696000	97	0.271474	0.243943
chr11	14687001	14697000	93	0.272482	0.247215
chr11	14688001	14698000	91	0.274503	0.251023
chr11	14689001	14699000	82	0.271126	0.246065
chr11	14690001	14700000	60	0.269858	0.243179
chr11	14691001	14701000	51	0.26176	0.23024
chr11	14692001	14702000	31	0.232331	0.190831
chr11	14693001	14703000	23	0.191127	0.13885
chr11	14694001	14704000	23	0.160059	0.107758
chr11	14695001	14705000	19	0.108191	0.0690613
chr11	14696001	14706000	18	0.0856484	0.0597275
chr11	14697001	14707000	18	0.0674319	0.045081
chr11	14698001	14708000	17	0.0685824	0.0453509
chr11	14699001	14709000	13	0.0048702	0.0112703
chr11	14700001	14710000	13	0.030113	0.0306239
chr11	14701001	14711000	13	0.0221538	0.0218123
chr11	14702001	14712000	15	0.0327991	0.0272357
chr11	14703001	14713000	19	0.0728958	0.0628554
chr11	14704001	14714000	19	0.10293	0.0872808
chr11	14705001	14715000	20	0.0952348	0.0813116
chr11	14706001	14716000	18	0.102034	0.0836765
chr11	14707001	14717000	18	0.102624	0.0843151
chr11	14708001	14718000	21	0.0822669	0.0683097
chr11	14709001	14719000	21	0.0822669	0.0683097
chr11	14710001	14720000	22	0.0819604	0.0680679
chr11	14711001	14721000	21	0.0839411	0.0721019
chr11	14712001	14722000	18	0.0991381	0.0911369
chr11	14713001	14723000	14	0.0691791	0.0569526
chr11	14714001	14724000	11	0.0428309	0.0386811
chr11	14715001	14725000	10	0.0858933	0.0765777
chr11	14716001	14726000	10	0.0858933	0.0765777
chr11	14717001	14727000	9	0.0996327	0.0886545
chr11	14718001	14728000	6	0.168156	0.146843
chr11	14719001	14729000	7	0.18882	0.166948
chr11	14720001	14730000	5	0.2065	0.174139
chr11	14721001	14731000	7	0.219388	0.16427
chr11	14722001	14732000	8	0.181288	0.124491
chr11	14723001	14733000	6	0.2159	0.15249
chr11	14724001	14734000	6	0.2159	0.15249
chr11	14725001	14735000	6	0.167821	0.112156
chr11	14726001	14736000	7	0.180834	0.129699
chr11	14727001	14737000	9	0.171515	0.12978
chr11	14728001	14738000	11	0.187746	0.150342
chr11	14729001	14739000	12	0.18842	0.15464
chr11	14730001	14740000	14	0.228679	0.187969
chr11	14731001	14741000	13	0.210472	0.18133
chr11	14732001	14742000	17	0.230836	0.217375
chr11	14733001	14743000	20	0.245127	0.230191
chr11	14734001	14744000	20	0.245127	0.230191
chr11	14735001	14745000	26	0.326708	0.303062
chr11	14736001	14746000	28	0.343509	0.319972
chr11	14737001	14747000	27	0.358084	0.337911
chr11	14738001	14748000	26	0.369496	0.349341
chr11	14739001	14749000	25	0.373384	0.352977
chr11	14740001	14750000	26	0.368872	0.334512
chr11	14741001	14751000	26	0.377334	0.333866
chr11	14742001	14752000	21	0.41206	0.345218
chr11	14743001	14753000	19	0.447448	0.372042
chr11	14744001	14754000	21	0.433598	0.364496
chr11	14745001	14755000	17	0.395181	0.308195
chr11	14746001	14756000	16	0.381104	0.293943
chr11	14747001	14757000	17	0.365531	0.284514
chr11	14748001	14758000	20	0.345024	0.27979
chr11	14749001	14759000	32	0.294314	0.239078
chr11	14750001	14760000	35	0.367074	0.281608
chr11	14751001	14761000	36	0.3577	0.275372
chr11	14752001	14762000	40	0.400126	0.313697
chr11	14753001	14763000	43	0.382086	0.302283
chr11	14754001	14764000	46	0.390184	0.309044
chr11	14755001	14765000	47	0.409416	0.314451
chr11	14756001	14766000	45	0.410842	0.31113
chr11	14757001	14767000	47	0.461497	0.345313
chr11	14758001	14768000	48	0.520843	0.376038
chr11	14759001	14769000	38	0.595918	0.447436
chr11	14760001	14770000	35	0.584987	0.433471
chr11	14761001	14771000	37	0.582596	0.435191
chr11	14762001	14772000	37	0.590286	0.441609
chr11	14763001	14773000	33	0.612061	0.459443
chr11	14764001	14774000	31	0.624993	0.467878
chr11	14765001	14775000	31	0.603015	0.476885
chr11	14766001	14776000	36	0.570369	0.444774
chr11	14767001	14777000	33	0.529342	0.404635
chr11	14768001	14778000	31	0.446296	0.34779
chr11	14769001	14779000	28	0.43834	0.340822
chr11	14770001	14780000	30	0.422587	0.343725
chr11	14771001	14781000	29	0.426149	0.355037
chr11	14772001	14782000	29	0.335394	0.298356
chr11	14773001	14783000	30	0.338045	0.302278
chr11	14774001	14784000	31	0.29054	0.263819
chr11	14775001	14785000	29	0.232524	0.219688
chr11	14776001	14786000	28	0.199251	0.175526
chr11	14777001	14787000	30	0.193407	0.165808
chr11	14778001	14788000	29	0.220904	0.189036
chr11	14779001	14789000	32	0.211139	0.179295
chr11	14780001	14790000	28	0.176928	0.145833
chr11	14781001	14791000	25	0.157126	0.124927
chr11	14782001	14792000	21	0.145691	0.106303
chr11	14783001	14793000	20	0.13167	0.0908162
chr11	14784001	14794000	18	0.134754	0.0902468
chr11	14785001	14795000	17	0.16185	0.109744
chr11	14786001	14796000	13	0.195073	0.161031
chr11	14787001	14797000	11	0.253987	0.218459
chr11	14788001	14798000	12	0.182839	0.145234
chr11	14789001	14799000	10	0.187045	0.149804
chr11	14790001	14800000	9	0.193323	0.151103
chr11	14791001	14801000	10	0.183541	0.137969
chr11	14792001	14802000	10	0.148552	0.10455
chr11	14793001	14803000	12	0.146137	0.105642
chr11	14794001	14804000	15	0.17887	0.148189
chr11	14795001	14805000	15	0.168771	0.138775
chr11	14796001	14806000	18	0.144986	0.119052
chr11	14797001	14807000	19	0.105482	0.0988447
chr11	14798001	14808000	17	0.111581	0.105255
chr11	14799001	14809000	17	0.114635	0.107253
chr11	14800001	14810000	21	0.0978951	0.082041
chr11	14801001	14811000	21	0.097527	0.0834266
chr11	14802001	14812000	21	0.110595	0.0939148
chr11	14803001	14813000	23	0.0830121	0.0744033
chr11	14804001	14814000	20	0.0515142	0.0326759
chr11	14805001	14815000	21	0.065368	0.0418879
chr11	14806001	14816000	20	0.0846107	0.0568643
chr11	14807001	14817000	19	0.0945172	0.0623444
chr11	14808001	14818000	22	0.0760909	0.046218
chr11	14809001	14819000	26	0.127543	0.0854928
chr11	14810001	14820000	29	0.167295	0.131273
chr11	14811001	14821000	33	0.1806	0.140767
chr11	14812001	14822000	37	0.180633	0.142651
chr11	14813001	14823000	37	0.205804	0.166074
chr11	14814001	14824000	36	0.207751	0.176431
chr11	14815001	14825000	36	0.203946	0.17416
chr11	14816001	14826000	36	0.200545	0.169889
chr11	14817001	14827000	37	0.194083	0.161544
chr11	14818001	14828000	34	0.202843	0.174965
chr11	14819001	14829000	31	0.195235	0.170094
chr11	14820001	14830000	29	0.189822	0.161854
chr11	14821001	14831000	28	0.165585	0.141294
chr11	14822001	14832000	26	0.161972	0.133888
chr11	14823001	14833000	26	0.16493	0.146992
chr11	14824001	14834000	28	0.15819	0.142203
chr11	14825001	14835000	29	0.146864	0.131296
chr11	14826001	14836000	34	0.130791	0.119429
chr11	14827001	14837000	34	0.124198	0.113678
chr11	14828001	14838000	35	0.119783	0.108244
chr11	14829001	14839000	35	0.118148	0.103903
chr11	14830001	14840000	33	0.0905863	0.081119
chr11	14831001	14841000	32	0.0893579	0.0792936
chr11	14832001	14842000	29	0.0793692	0.074765
chr11	14833001	14843000	29	0.0597414	0.0431452
chr11	14834001	14844000	26	0.0523124	0.0354962
chr11	14835001	14845000	24	0.0631622	0.0440211
chr11	14836001	14846000	20	0.0704385	0.0442692
chr11	14837001	14847000	21	0.0667715	0.0408042
chr11	14838001	14848000	19	0.0758395	0.0483099
chr11	14839001	14849000	20	0.0420234	0.0220748
chr11	14840001	14850000	20	0.0460517	0.0272378
chr11	14841001	14851000	20	0.0455142	0.0304029
chr11	14842001	14852000	27	0.0407096	0.0298622
chr11	14843001	14853000	31	0.0373393	0.0277472
chr11	14844001	14854000	39	0.0579557	0.0510011
chr11	14845001	14855000	40	0.0775281	0.0684444
chr11	14846001	14856000	39	0.0880854	0.0751939
chr11	14847001	14857000	39	0.108365	0.0917614
chr11	14848001	14858000	44	0.100752	0.0816152
chr11	14849001	14859000	43	0.102821	0.0846958
chr11	14850001	14860000	42	0.111075	0.0931311
chr11	14851001	14861000	45	0.149838	0.114694
chr11	14852001	14862000	44	0.173957	0.13594
chr11	14853001	14863000	43	0.17037	0.131183
chr11	14854001	14864000	49	0.128328	0.0975191
chr11	14855001	14865000	63	0.0909071	0.0678004
chr11	14856001	14866000	74	0.0731224	0.0552041
chr11	14857001	14867000	78	0.06052	0.046852
chr11	14858001	14868000	80	0.0735756	0.0634864
chr11	14859001	14869000	79	0.0772881	0.0666309
chr11	14860001	14870000	82	0.0761734	0.0653594
chr11	14861001	14871000	76	0.0544207	0.0531085
chr11	14862001	14872000	71	0.0451359	0.0492063
chr11	14863001	14873000	65	0.0498428	0.0539968
chr11	14864001	14874000	52	0.0737868	0.0718464
chr11	14865001	14875000	40	0.100702	0.0960784
chr11	14866001	14876000	27	0.138074	0.132876
chr11	14867001	14877000	22	0.185937	0.173872
chr11	14868001	14878000	18	0.177447	0.159756
chr11	14869001	14879000	19	0.155892	0.141066
chr11	14870001	14880000	15	0.182246	0.164962
chr11	14871001	14881000	18	0.184643	0.166835
chr11	14872001	14882000	17	0.174038	0.148665
chr11	14873001	14883000	17	0.191679	0.177356
chr11	14874001	14884000	17	0.16727	0.163041
chr11	14875001	14885000	14	0.190435	0.183527
chr11	14876001	14886000	16	0.203417	0.190991
chr11	14877001	14887000	19	0.206556	0.190623
chr11	14878001	14888000	18	0.243687	0.220519
chr11	14879001	14889000	18	0.26747	0.242539
chr11	14880001	14890000	19	0.275369	0.245994
chr11	14881001	14891000	19	0.25994	0.221994
chr11	14882001	14892000	21	0.247354	0.20448
chr11	14883001	14893000	25	0.234294	0.184095
chr11	14884001	14894000	24	0.233445	0.181377
chr11	14885001	14895000	31	0.200939	0.158639
chr11	14886001	14896000	35	0.272689	0.200415
chr11	14887001	14897000	38	0.246871	0.182842
chr11	14888001	14898000	38	0.228278	0.159606
chr11	14889001	14899000	46	0.191342	0.133067
chr11	14890001	14900000	51	0.168281	0.117915
chr11	14891001	14901000	50	0.169711	0.119646
chr11	14892001	14902000	55	0.159865	0.112991
chr11	14893001	14903000	72	0.129563	0.094437
chr11	14894001	14904000	79	0.121449	0.0862406
chr11	14895001	14905000	80	0.112438	0.0772645
chr11	14896001	14906000	84	0.0582792	0.0469566
chr11	14897001	14907000	87	0.0466919	0.0383397
chr11	14898001	14908000	96	0.0451092	0.0371115
chr11	14899001	14909000	96	0.0457799	0.0365105
chr11	14900001	14910000	94	0.0464415	0.0368017
chr11	14901001	14911000	97	0.0493436	0.0393923
chr11	14902001	14912000	95	0.0486415	0.0379619
chr11	14903001	14913000	84	0.0425672	0.0311398
chr11	14904001	14914000	80	0.0445063	0.0335418
chr11	14905001	14915000	72	0.0453082	0.033929
chr11	14906001	14916000	68	0.0449938	0.031516
chr11	14907001	14917000	65	0.0505874	0.035903
chr11	14908001	14918000	60	0.0583008	0.0419112
chr11	14909001	14919000	58	0.0650838	0.0497691
chr11	14910001	14920000	61	0.0904088	0.0609137
chr11	14911001	14921000	60	0.107868	0.0721468
chr11	14912001	14922000	59	0.118306	0.0830313
chr11	14913001	14923000	50	0.141906	0.0990091
chr11	14914001	14924000	49	0.151658	0.108009
chr11	14915001	14925000	51	0.155576	0.114723
chr11	14916001	14926000	51	0.167156	0.128963
chr11	14917001	14927000	46	0.187581	0.146556
chr11	14918001	14928000	46	0.205545	0.168136
chr11	14919001	14929000	50	0.212772	0.181721
chr11	14920001	14930000	44	0.19881	0.18533
chr11	14921001	14931000	45	0.19543	0.178508
chr11	14922001	14932000	44	0.196272	0.177017
chr11	14923001	14933000	44	0.205892	0.180707
chr11	14924001	14934000	42	0.205602	0.179237
chr11	14925001	14935000	42	0.20019	0.169164
chr11	14926001	14936000	44	0.231108	0.19402
chr11	14927001	14937000	43	0.262637	0.213327
chr11	14928001	14938000	38	0.265748	0.209565
chr11	14929001	14939000	30	0.282175	0.206926
chr11	14930001	14940000	40	0.217224	0.138902
chr11	14931001	14941000	40	0.199087	0.123917
chr11	14932001	14942000	42	0.177678	0.106699
chr11	14933001	14943000	46	0.151335	0.090527
chr11	14934001	14944000	49	0.144498	0.0866955
chr11	14935001	14945000	49	0.143884	0.0841986
chr11	14936001	14946000	45	0.0903623	0.0447774
chr11	14937001	14947000	51	0.0321637	0.0169381
chr11	14938001	14948000	52	0.0278961	0.0139848
chr11	14939001	14949000	54	0.0178118	0.00431395
chr11	14940001	14950000	45	0.0450593	0.0224157
chr11	14941001	14951000	45	0.0468661	0.0250103
chr11	14942001	14952000	42	0.0483684	0.0261447
chr11	14943001	14953000	44	0.0374953	0.0189207
chr11	14944001	14954000	44	0.0316461	0.0149055
chr11	14945001	14955000	44	0.0298722	0.0150891
chr11	14946001	14956000	44	0.024418	0.0108878
chr11	14947001	14957000	37	0.0229506	0.00894842
chr11	14948001	14958000	39	0.0271051	0.0128008
chr11	14949001	14959000	33	0.03255	0.0195107
chr11	14950001	14960000	31	0.0169973	0.0101464
chr11	14951001	14961000	27	0.00816493	0.00423666
chr11	14952001	14962000	28	0.0323981	0.0259924
chr11	14953001	14963000	24	0.0376	0.0360094
chr11	14954001	14964000	25	0.0621497	0.052724
chr11	14955001	14965000	25	0.0966827	0.0782487
chr11	14956001	14966000	24	0.149336	0.11913
chr11	14957001	14967000	28	0.147901	0.121786
chr11	14958001	14968000	26	0.156208	0.130751
chr11	14959001	14969000	31	0.148291	0.128908
chr11	14960001	14970000	36	0.169833	0.156075
chr11	14961001	14971000	38	0.180395	0.168181
chr11	14962001	14972000	37	0.175269	0.162025
chr11	14963001	14973000	34	0.183901	0.172371
chr11	14964001	14974000	37	0.188659	0.188972
chr11	14965001	14975000	40	0.195546	0.196502
chr11	14966001	14976000	39	0.184177	0.188201
chr11	14967001	14977000	38	0.218917	0.224203
chr11	14968001	14978000	40	0.239095	0.240833
chr11	14969001	14979000	41	0.266104	0.262507
chr11	14970001	14980000	40	0.243682	0.245389
chr11	14971001	14981000	39	0.23473	0.234102
chr11	14972001	14982000	49	0.224811	0.226093
chr11	14973001	14983000	57	0.194674	0.193403
chr11	14974001	14984000	53	0.178743	0.179251
chr11	14975001	14985000	52	0.164316	0.16289
chr11	14976001	14986000	54	0.16107	0.158528
chr11	14977001	14987000	52	0.135076	0.132902
chr11	14978001	14988000	58	0.100614	0.102366
chr11	14979001	14989000	57	0.0873787	0.0892999
chr11	14980001	14990000	55	0.0731517	0.0774558
chr11	14981001	14991000	56	0.0673874	0.0702147
chr11	14982001	14992000	49	0.0274022	0.0346172
chr11	14983001	14993000	44	0.0265905	0.0364039
chr11	14984001	14994000	44	0.0241419	0.0343997
chr11	14985001	14995000	43	0.0168031	0.0198913
chr11	14986001	14996000	43	0.00850198	0.00813729
chr11	14987001	14997000	42	0.00906541	0.00631344
chr11	14988001	14998000	39	-0.00937989	-0.00871613
chr11	14989001	14999000	42	-0.034867	-0.0365293
chr11	14990001	15000000	46	-0.0357718	-0.0368304
chr11	14991001	15001000	47	-0.0376423	-0.039157
chr11	14992001	15002000	48	-0.014116	-0.0229764
chr11	14993001	15003000	50	-0.00661081	-0.0155837
chr11	14994001	15004000	49	-0.00385357	-0.0136743
chr11	14995001	15005000	47	-0.00260048	-0.0111102
chr11	14996001	15006000	45	-0.00282733	-0.0100419
chr11	14997001	15007000	48	0.00358443	-0.00336686
chr11	14998001	15008000	47	0.0101991	0.00190712
chr11	14999001	15009000	47	0.0114347	0.00770582
chr11	15000001	15010000	49	0.0147863	0.0111144
chr11	15001001	15011000	50	0.0208731	0.0163567
chr11	15002001	15012000	44	0.00461857	0.00529861
chr11	15003001	15013000	45	0.00554671	0.00453525
chr11	15004001	15014000	49	0.00761079	0.00577235
chr11	15005001	15015000	58	0.0225938	0.0149821
chr11	15006001	15016000	60	0.0229098	0.0153247
chr11	15007001	15017000	65	0.0273345	0.0208218
chr11	15008001	15018000	79	0.0548202	0.045567
chr11	15009001	15019000	89	0.0657232	0.0564785
chr11	15010001	15020000	95	0.0840316	0.0711446
chr11	15011001	15021000	94	0.0865643	0.0737595
chr11	15012001	15022000	98	0.0872668	0.0746774
chr11	15013001	15023000	93	0.0929675	0.0798761
chr11	15014001	15024000	89	0.0978476	0.0841841
chr11	15015001	15025000	78	0.101503	0.0891747
chr11	15016001	15026000	75	0.107364	0.0955963
chr11	15017001	15027000	68	0.109529	0.0969777
chr11	15018001	15028000	57	0.101733	0.088182
chr11	15019001	15029000	45	0.123269	0.0997156
chr11	15020001	15030000	30	0.117263	0.0944125
chr11	15021001	15031000	29	0.126214	0.101682
chr11	15022001	15032000	28	0.139769	0.111908
chr11	15023001	15033000	26	0.138951	0.110495
chr11	15024001	15034000	27	0.148268	0.117493
chr11	15025001	15035000	32	0.12921	0.0963134
chr11	15026001	15036000	33	0.121725	0.0847182
chr11	15027001	15037000	32	0.151513	0.101
chr11	15028001	15038000	24	0.169039	0.113305
chr11	15029001	15039000	21	0.300149	0.192021
chr11	15030001	15040000	22	0.316357	0.208042
chr11	15031001	15041000	22	0.401844	0.269417
chr11	15032001	15042000	21	0.419614	0.281537
chr11	15033001	15043000	26	0.377747	0.243717
chr11	15034001	15044000	25	0.380014	0.232205
chr11	15035001	15045000	21	0.421415	0.286002
chr11	15036001	15046000	20	0.423218	0.306065
chr11	15037001	15047000	19	0.4144	0.294054
chr11	15038001	15048000	23	0.365697	0.229176
chr11	15039001	15049000	22	0.243821	0.137637
chr11	15040001	15050000	23	0.203141	0.104561
chr11	15041001	15051000	22	0.0574201	0.0307138
chr11	15042001	15052000	23	0.00378042	0.0045303
chr11	15043001	15053000	24	-0.0237092	-0.0238655
chr11	15044001	15054000	24	-0.017929	-0.0190846
chr11	15045001	15055000	26	-0.0259513	-0.0234135
chr11	15046001	15056000	28	-0.0317511	-0.0292726
chr11	15047001	15057000	32	-0.0311481	-0.0291378
chr11	15048001	15058000	29	-0.0282955	-0.0256281
chr11	15049001	15059000	29	-0.0256082	-0.0235356
chr11	15050001	15060000	28	-0.0245206	-0.0237539
chr11	15051001	15061000	27	-0.0273655	-0.0262596
chr11	15052001	15062000	30	-0.0204614	-0.0213368
chr11	15053001	15063000	34	0.0209124	0.00702418
chr11	15054001	15064000	36	0.0268614	0.01268
chr11	15055001	15065000	35	0.0266301	0.0127398
chr11	15056001	15066000	34	0.030556	0.0179465
chr11	15057001	15067000	34	0.0314967	0.0212955
chr11	15058001	15068000	34	0.03136	0.0214452
chr11	15059001	15069000	38	0.025199	0.0158016
chr11	15060001	15070000	46	0.0200927	0.0134574
chr11	15061001	15071000	48	0.0196871	0.0134272
chr11	15062001	15072000	45	0.0203289	0.0122895
chr11	15063001	15073000	37	0.0024329	-0.0020108
chr11	15064001	15074000	38	-0.00316864	-0.0071026
chr11	15065001	15075000	40	-0.00102064	-0.00602152
chr11	15066001	15076000	46	-0.00454676	-0.010748
chr11	15067001	15077000	46	-0.00535359	-0.0121994
chr11	15068001	15078000	47	-0.0079798	-0.0153169
chr11	15069001	15079000	44	-0.00848782	-0.0166279
chr11	15070001	15080000	42	0.0013722	-0.0124751
chr11	15071001	15081000	40	0.000606087	-0.0142437
chr11	15072001	15082000	43	0.00412305	-0.0108056
chr11	15073001	15083000	43	0.0014315	-0.0133352
chr11	15074001	15084000	42	-0.00290927	-0.01718
chr11	15075001	15085000	44	-0.00574045	-0.0178674
chr11	15076001	15086000	37	0.00219802	-0.0121107
chr11	15077001	15087000	35	0.0141119	-0.00379646
chr11	15078001	15088000	35	0.0183313	0.0014282
chr11	15079001	15089000	34	0.0362622	0.0157996
chr11	15080001	15090000	27	0.034192	0.0137826
chr11	15081001	15091000	26	0.0370382	0.0164257
chr11	15082001	15092000	21	0.0424662	0.0188031
chr11	15083001	15093000	20	0.050438	0.0269156
chr11	15084001	15094000	22	0.0755167	0.0506731
chr11	15085001	15095000	22	0.0997512	0.0840668
chr11	15086001	15096000	24	0.102459	0.0870351
chr11	15087001	15097000	25	0.0914869	0.0715399
chr11	15088001	15098000	25	0.10871	0.0879689
chr11	15089001	15099000	31	0.0913014	0.0676328
chr11	15090001	15100000	31	0.0913014	0.0676328
chr11	15091001	15101000	31	0.0913014	0.0676328
chr11	15092001	15102000	30	0.0925364	0.0687683
chr11	15093001	15103000	29	0.0938253	0.0699821
chr11	15094001	15104000	23	0.0956511	0.0679987
chr11	15095001	15105000	18	0.0812027	0.0478112
chr11	15096001	15106000	15	0.0734435	0.0361868
chr11	15097001	15107000	12	0.0880743	0.0494673
chr11	15098001	15108000	11	0.0408155	0.016449
chr11	15099001	15109000	3	-0.0122554	-0.0129462
chr11	15100001	15110000	6	0.028136	0.0508429
chr11	15101001	15111000	7	0.0199991	0.0418008
chr11	15102001	15112000	13	0.0213922	0.0406969
chr11	15103001	15113000	23	0.0379378	0.0525774
chr11	15104001	15114000	29	0.0363162	0.0506938
chr11	15105001	15115000	32	0.0374703	0.0540312
chr11	15106001	15116000	35	0.0548479	0.0630653
chr11	15107001	15117000	37	0.0552183	0.0634428
chr11	15108001	15118000	37	0.0604173	0.0664431
chr11	15109001	15119000	38	0.0592402	0.0655023
chr11	15110001	15120000	42	0.0652574	0.0651068
chr11	15111001	15121000	45	0.0676344	0.067041
chr11	15112001	15122000	41	0.0741675	0.0717492
chr11	15113001	15123000	31	0.0770883	0.0729515
chr11	15114001	15124000	27	0.0886033	0.0847135
chr11	15115001	15125000	25	0.107482	0.103841
chr11	15116001	15126000	22	0.0990345	0.0962613
chr11	15117001	15127000	21	0.0987256	0.0932772
chr11	15118001	15128000	19	0.0995069	0.0964056
chr11	15119001	15129000	21	0.0942377	0.0855676
chr11	15120001	15130000	17	0.0817313	0.0708598
chr11	15121001	15131000	16	0.0740395	0.0590843
chr11	15122001	15132000	26	0.0995652	0.0840178
chr11	15123001	15133000	34	0.0922945	0.0850757
chr11	15124001	15134000	38	0.0952341	0.0864148
chr11	15125001	15135000	46	0.132581	0.115138
chr11	15126001	15136000	53	0.125822	0.104569
chr11	15127001	15137000	56	0.141798	0.117866
chr11	15128001	15138000	65	0.125584	0.103585
chr11	15129001	15139000	73	0.108352	0.0912416
chr11	15130001	15140000	81	0.0914562	0.078494
chr11	15131001	15141000	97	0.0704582	0.0623359
chr11	15132001	15142000	93	0.0595449	0.0518118
chr11	15133001	15143000	92	0.0558521	0.0468877
chr11	15134001	15144000	86	0.0502619	0.0422776
chr11	15135001	15145000	77	0.0171216	0.0145643
chr11	15136001	15146000	76	0.0122846	0.0114143
chr11	15137001	15147000	76	-0.00689445	-0.00359296
chr11	15138001	15148000	70	-0.00294772	-0.00141691
chr11	15139001	15149000	66	-0.0010724	0.00400295
chr11	15140001	15150000	60	0.0078202	0.0132388
chr11	15141001	15151000	46	0.0208165	0.0222148
chr11	15142001	15152000	40	0.0186688	0.0204694
chr11	15143001	15153000	38	0.0209864	0.0310152
chr11	15144001	15154000	45	0.013975	0.0226241
chr11	15145001	15155000	50	0.00696167	0.0148069
chr11	15146001	15156000	53	0.000887904	0.00673507
chr11	15147001	15157000	54	-0.000787083	0.0046025
chr11	15148001	15158000	56	-0.00502355	0.00221304
chr11	15149001	15159000	54	-0.00514018	-0.00144502
chr11	15150001	15160000	52	-0.00395319	-0.000849068
chr11	15151001	15161000	49	-0.00126045	0.00354313
chr11	15152001	15162000	49	-5.86563e-05	0.00714381
chr11	15153001	15163000	47	-0.00523518	-0.00266631
chr11	15154001	15164000	44	0.000240971	0.00445837
chr11	15155001	15165000	41	0.00961358	0.0139523
chr11	15156001	15166000	37	0.0356231	0.0372153
chr11	15157001	15167000	43	0.0502385	0.0515399
chr11	15158001	15168000	50	0.0539138	0.0554676
chr11	15159001	15169000	55	0.0648537	0.0636625
chr11	15160001	15170000	57	0.0649477	0.063661
chr11	15161001	15171000	61	0.0661346	0.0644506
chr11	15162001	15172000	62	0.066191	0.064049
chr11	15163001	15173000	60	0.0673532	0.0656
chr11	15164001	15174000	58	0.113181	0.088428
chr11	15165001	15175000	58	0.115854	0.0907545
chr11	15166001	15176000	55	0.109859	0.0878592
chr11	15167001	15177000	49	0.125111	0.101746
chr11	15168001	15178000	42	0.139301	0.109623
chr11	15169001	15179000	35	0.163017	0.12173
chr11	15170001	15180000	35	0.164403	0.117603
chr11	15171001	15181000	37	0.194059	0.145193
chr11	15172001	15182000	36	0.198323	0.148895
chr11	15173001	15183000	37	0.197753	0.148559
chr11	15174001	15184000	39	0.136082	0.11251
chr11	15175001	15185000	44	0.129504	0.102763
chr11	15176001	15186000	45	0.139949	0.114126
chr11	15177001	15187000	43	0.12689	0.105435
chr11	15178001	15188000	43	0.119132	0.101139
chr11	15179001	15189000	43	0.116288	0.104179
chr11	15180001	15190000	41	0.118203	0.105484
chr11	15181001	15191000	49	0.0537801	0.0512735
chr11	15182001	15192000	47	0.0509742	0.0497679
chr11	15183001	15193000	45	0.0488231	0.0477766
chr11	15184001	15194000	49	0.0444836	0.0442038
chr11	15185001	15195000	41	0.0368885	0.043618
chr11	15186001	15196000	38	0.0247666	0.031379
chr11	15187001	15197000	35	0.021552	0.0288935
chr11	15188001	15198000	30	0.0209492	0.027947
chr11	15189001	15199000	27	0.00130948	0.00882628
chr11	15190001	15200000	24	-0.00130993	0.00633347
chr11	15191001	15201000	8	0.0278296	0.0326348
chr11	15192001	15202000	8	0.0278296	0.0326348
chr11	15193001	15203000	8	0.0278296	0.0326348
chr11	15195001	15205000	3	0.475676	0.4763
chr11	15196001	15206000	3	0.475676	0.4763
chr11	15197001	15207000	5	0.319801	0.275891
chr11	15198001	15208000	10	0.274944	0.22057
chr11	15199001	15209000	12	0.276521	0.231511
chr11	15200001	15210000	18	0.191822	0.166531
chr11	15201001	15211000	20	0.176511	0.152037
chr11	15202001	15212000	23	0.159766	0.137956
chr11	15203001	15213000	26	0.142453	0.122537
chr11	15204001	15214000	26	0.142453	0.122537
chr11	15205001	15215000	29	0.0787174	0.0847795
chr11	15206001	15216000	34	0.0771962	0.0831159
chr11	15207001	15217000	37	0.0886873	0.0919488
chr11	15208001	15218000	37	0.0719124	0.0784219
chr11	15209001	15219000	39	0.0540416	0.0604787
chr11	15210001	15220000	37	0.0621905	0.0653088
chr11	15211001	15221000	42	0.0742787	0.0785214
chr11	15212001	15222000	41	0.073677	0.0759222
chr11	15213001	15223000	43	0.0728419	0.0754268
chr11	15214001	15224000	45	0.0725143	0.0748859
chr11	15215001	15225000	41	0.0681999	0.0694415
chr11	15216001	15226000	36	0.0680608	0.0688824
chr11	15217001	15227000	36	0.0529383	0.0543882
chr11	15218001	15228000	32	0.0519893	0.0499658
chr11	15219001	15229000	28	0.0591187	0.0560506
chr11	15220001	15230000	27	0.0585775	0.0572876
chr11	15221001	15231000	22	0.0633637	0.0512602
chr11	15222001	15232000	24	0.0942539	0.0817532
chr11	15223001	15233000	22	0.135537	0.118219
chr11	15224001	15234000	21	0.148888	0.129863
chr11	15225001	15235000	20	0.152667	0.130329
chr11	15226001	15236000	20	0.152667	0.130329
chr11	15227001	15237000	20	0.178658	0.142715
chr11	15228001	15238000	21	0.18409	0.157817
chr11	15229001	15239000	24	0.201227	0.170361
chr11	15230001	15240000	26	0.220984	0.185248
chr11	15231001	15241000	25	0.214158	0.176185
chr11	15232001	15242000	24	0.203158	0.163344
chr11	15233001	15243000	33	0.147581	0.0960258
chr11	15234001	15244000	40	0.153264	0.10866
chr11	15235001	15245000	40	0.153177	0.109096
chr11	15236001	15246000	46	0.135336	0.0986707
chr11	15237001	15247000	46	0.13161	0.0985075
chr11	15238001	15248000	47	0.12252	0.0914504
chr11	15239001	15249000	45	0.105337	0.0804795
chr11	15240001	15250000	47	0.0726193	0.0554548
chr11	15241001	15251000	47	0.072803	0.0555418
chr11	15242001	15252000	47	0.0883223	0.0600559
chr11	15243001	15253000	38	0.10302	0.0800248
chr11	15244001	15254000	30	0.0761896	0.0536859
chr11	15245001	15255000	30	0.0733576	0.0509723
chr11	15246001	15256000	24	0.0861631	0.0564233
chr11	15247001	15257000	19	0.0965887	0.0583692
chr11	15248001	15258000	16	0.102887	0.0572279
chr11	15249001	15259000	28	0.0885933	0.0580508
chr11	15250001	15260000	24	0.0906949	0.0676182
chr11	15251001	15261000	28	0.0750642	0.0550349
chr11	15252001	15262000	30	0.042164	0.0397801
chr11	15253001	15263000	31	0.0307111	0.0286291
chr11	15254001	15264000	37	0.0204714	0.0188634
chr11	15255001	15265000	39	0.0175476	0.016347
chr11	15256001	15266000	47	0.0103695	0.00718515
chr11	15257001	15267000	56	0.0103132	0.00598214
chr11	15258001	15268000	62	0.00934838	0.00591074
chr11	15259001	15269000	53	-0.00693385	-0.00468696
chr11	15260001	15270000	61	-0.0102018	-0.00815875
chr11	15261001	15271000	63	-0.0111824	-0.00942243
chr11	15262001	15272000	66	-0.0115893	-0.0111249
chr11	15263001	15273000	68	-0.0124744	-0.0123633
chr11	15264001	15274000	70	-0.0118261	-0.0107347
chr11	15265001	15275000	68	-0.0107991	-0.0095842
chr11	15266001	15276000	62	-0.00810222	-0.00611467
chr11	15267001	15277000	57	-0.00319928	-0.000184882
chr11	15268001	15278000	53	0.0106861	0.0086819
chr11	15269001	15279000	50	0.0111102	0.0119211
chr11	15270001	15280000	40	0.0303774	0.0282533
chr11	15271001	15281000	35	0.0573345	0.045991
chr11	15272001	15282000	28	0.10041	0.0772118
chr11	15273001	15283000	24	0.127689	0.0945622
chr11	15274001	15284000	23	0.156733	0.115449
chr11	15275001	15285000	27	0.132779	0.0902739
chr11	15276001	15286000	29	0.147504	0.104471
chr11	15277001	15287000	28	0.145338	0.0958679
chr11	15278001	15288000	29	0.1162	0.0722533
chr11	15279001	15289000	31	0.108428	0.0651911
chr11	15280001	15290000	33	0.111639	0.0702431
chr11	15281001	15291000	35	0.136191	0.0870384
chr11	15282001	15292000	38	0.112844	0.0731343
chr11	15283001	15293000	37	0.130484	0.0870194
chr11	15284001	15294000	32	0.165075	0.113601
chr11	15285001	15295000	29	0.194013	0.14608
chr11	15286001	15296000	27	0.218747	0.164487
chr11	15287001	15297000	25	0.227111	0.181019
chr11	15288001	15298000	25	0.225233	0.187009
chr11	15289001	15299000	24	0.236866	0.193687
chr11	15290001	15300000	25	0.245992	0.203522
chr11	15291001	15301000	22	0.217974	0.185813
chr11	15292001	15302000	22	0.291552	0.255239
chr11	15293001	15303000	25	0.361783	0.304318
chr11	15294001	15304000	27	0.381444	0.310235
chr11	15295001	15305000	30	0.429896	0.35069
chr11	15296001	15306000	29	0.450713	0.363532
chr11	15297001	15307000	30	0.46811	0.378992
chr11	15298001	15308000	29	0.520151	0.415904
chr11	15299001	15309000	28	0.533871	0.428045
chr11	15300001	15310000	25	0.565646	0.450658
chr11	15301001	15311000	27	0.581332	0.458729
chr11	15302001	15312000	25	0.577436	0.44786
chr11	15303001	15313000	35	0.52569	0.404895
chr11	15304001	15314000	34	0.510331	0.38946
chr11	15305001	15315000	33	0.445752	0.343534
chr11	15306001	15316000	33	0.433361	0.334475
chr11	15307001	15317000	32	0.420547	0.314633
chr11	15308001	15318000	31	0.400686	0.299555
chr11	15309001	15319000	33	0.394329	0.2776
chr11	15310001	15320000	35	0.385139	0.261068
chr11	15311001	15321000	34	0.363842	0.250691
chr11	15312001	15322000	34	0.351089	0.233023
chr11	15313001	15323000	22	0.218823	0.132649
chr11	15314001	15324000	22	0.197824	0.117816
chr11	15315001	15325000	20	0.193807	0.108087
chr11	15316001	15326000	24	0.14242	0.0929717
chr11	15317001	15327000	26	0.162774	0.10926
chr11	15318001	15328000	27	0.15509	0.104669
chr11	15319001	15329000	28	0.268391	0.167133
chr11	15320001	15330000	27	0.363829	0.228911
chr11	15321001	15331000	30	0.409352	0.265611
chr11	15322001	15332000	29	0.417015	0.278114
chr11	15323001	15333000	30	0.422843	0.289163
chr11	15324001	15334000	30	0.439683	0.321374
chr11	15325001	15335000	30	0.443704	0.311052
chr11	15326001	15336000	30	0.447151	0.322048
chr11	15327001	15337000	33	0.435016	0.318316
chr11	15328001	15338000	44	0.364779	0.2886
chr11	15329001	15339000	41	0.327546	0.27122
chr11	15330001	15340000	45	0.284449	0.243736
chr11	15331001	15341000	46	0.252621	0.221292
chr11	15332001	15342000	46	0.251105	0.218516
chr11	15333001	15343000	49	0.258042	0.226575
chr11	15334001	15344000	53	0.246957	0.209671
chr11	15335001	15345000	52	0.24805	0.21497
chr11	15336001	15346000	51	0.239363	0.205923
chr11	15337001	15347000	53	0.216901	0.178357
chr11	15338001	15348000	44	0.215799	0.167741
chr11	15339001	15349000	46	0.205134	0.155325
chr11	15340001	15350000	47	0.163195	0.12277
chr11	15341001	15351000	43	0.133442	0.0983134
chr11	15342001	15352000	47	0.128163	0.0926031
chr11	15343001	15353000	42	0.0848805	0.0609981
chr11	15344001	15354000	40	0.0475567	0.0439814
chr11	15345001	15355000	41	0.0661301	0.0573961
chr11	15346001	15356000	38	0.0680907	0.058242
chr11	15347001	15357000	36	0.0940494	0.0706703
chr11	15348001	15358000	32	0.107106	0.0770271
chr11	15349001	15359000	30	0.11035	0.0815786
chr11	15350001	15360000	26	0.135154	0.100982
chr11	15351001	15361000	34	0.191193	0.145853
chr11	15352001	15362000	31	0.211034	0.168924
chr11	15353001	15363000	34	0.191428	0.151655
chr11	15354001	15364000	30	0.202552	0.164011
chr11	15355001	15365000	29	0.191721	0.151657
chr11	15356001	15366000	30	0.192313	0.154396
chr11	15357001	15367000	27	0.194279	0.170147
chr11	15358001	15368000	27	0.194279	0.170147
chr11	15359001	15369000	28	0.186113	0.163432
chr11	15360001	15370000	28	0.208437	0.184944
chr11	15361001	15371000	19	0.156029	0.14516
chr11	15362001	15372000	17	0.141341	0.137805
chr11	15363001	15373000	16	0.182591	0.17681
chr11	15364001	15374000	15	0.184188	0.178491
chr11	15365001	15375000	14	0.19216	0.187399
chr11	15366001	15376000	12	0.198104	0.19284
chr11	15367001	15377000	10	0.232431	0.212836
chr11	15368001	15378000	11	0.220553	0.195305
chr11	15369001	15379000	14	0.207264	0.167821
chr11	15370001	15380000	11	0.163897	0.122814
chr11	15371001	15381000	11	0.170619	0.118983
chr11	15372001	15382000	11	0.170619	0.118983
chr11	15373001	15383000	10	0.133325	0.0897913
chr11	15374001	15384000	14	0.141756	0.0957551
chr11	15375001	15385000	17	0.134433	0.0970975
chr11	15376001	15386000	19	0.124341	0.0932927
chr11	15377001	15387000	26	0.0825767	0.0675214
chr11	15378001	15388000	27	0.0871434	0.0722238
chr11	15379001	15389000	24	0.0972577	0.0818935
chr11	15380001	15390000	29	0.089578	0.0715117
chr11	15381001	15391000	33	0.0874281	0.0738792
chr11	15382001	15392000	34	0.0891708	0.0759916
chr11	15383001	15393000	36	0.0819342	0.0688308
chr11	15384001	15394000	35	0.0907134	0.079165
chr11	15385001	15395000	37	0.0973166	0.0879976
chr11	15386001	15396000	35	0.0999827	0.0895431
chr11	15387001	15397000	30	0.0977756	0.0882144
chr11	15388001	15398000	31	0.10803	0.0964025
chr11	15389001	15399000	30	0.10258	0.0918131
chr11	15390001	15400000	28	0.139151	0.127335
chr11	15391001	15401000	28	0.172835	0.158799
chr11	15392001	15402000	33	0.182282	0.168194
chr11	15393001	15403000	39	0.354242	0.273632
chr11	15394001	15404000	41	0.33044	0.243455
chr11	15395001	15405000	42	0.334002	0.250003
chr11	15396001	15406000	45	0.33414	0.246644
chr11	15397001	15407000	44	0.360732	0.267586
chr11	15398001	15408000	41	0.377173	0.273592
chr11	15399001	15409000	41	0.386563	0.272988
chr11	15400001	15410000	39	0.404564	0.28022
chr11	15401001	15411000	34	0.425317	0.28597
chr11	15402001	15412000	32	0.439768	0.280719
chr11	15403001	15413000	22	0.260047	0.170682
chr11	15404001	15414000	18	0.295088	0.203887
chr11	15405001	15415000	15	0.286684	0.191093
chr11	15406001	15416000	13	0.264031	0.172233
chr11	15407001	15417000	13	0.191308	0.144294
chr11	15408001	15418000	15	0.174689	0.144156
chr11	15409001	15419000	15	0.175811	0.155851
chr11	15410001	15420000	15	0.117904	0.115051
chr11	15411001	15421000	17	0.124259	0.124685
chr11	15412001	15422000	17	0.106891	0.112462
chr11	15413001	15423000	19	0.147832	0.146459
chr11	15414001	15424000	23	0.442827	0.262944
chr11	15415001	15425000	21	0.480448	0.267291
chr11	15416001	15426000	25	0.456618	0.27288
chr11	15417001	15427000	27	0.563036	0.338181
chr11	15418001	15428000	26	0.593178	0.355559
chr11	15419001	15429000	28	0.59524	0.351141
chr11	15420001	15430000	32	0.581171	0.353887
chr11	15421001	15431000	30	0.593114	0.36435
chr11	15422001	15432000	30	0.606778	0.416807
chr11	15423001	15433000	31	0.61856	0.420028
chr11	15424001	15434000	28	0.593025	0.414518
chr11	15425001	15435000	27	0.600449	0.427075
chr11	15426001	15436000	22	0.648937	0.470483
chr11	15427001	15437000	24	0.603291	0.422005
chr11	15428001	15438000	29	0.629599	0.441913
chr11	15429001	15439000	31	0.666336	0.482688
chr11	15430001	15440000	30	0.697419	0.519804
chr11	15431001	15441000	34	0.689526	0.515999
chr11	15432001	15442000	34	0.716955	0.539235
chr11	15433001	15443000	38	0.741312	0.568938
chr11	15434001	15444000	41	0.744989	0.583228
chr11	15435001	15445000	43	0.740527	0.576641
chr11	15436001	15446000	46	0.746901	0.591511
chr11	15437001	15447000	44	0.740184	0.582318
chr11	15438001	15448000	42	0.731786	0.563882
chr11	15439001	15449000	48	0.721385	0.541198
chr11	15440001	15450000	57	0.689831	0.481851
chr11	15441001	15451000	59	0.69325	0.479083
chr11	15442001	15452000	60	0.663087	0.446983
chr11	15443001	15453000	54	0.632722	0.419183
chr11	15444001	15454000	51	0.572793	0.361888
chr11	15445001	15455000	52	0.557345	0.353031
chr11	15446001	15456000	50	0.523505	0.328342
chr11	15447001	15457000	48	0.551221	0.347984
chr11	15448001	15458000	45	0.559379	0.358642
chr11	15449001	15459000	38	0.502294	0.327985
chr11	15450001	15460000	26	0.477633	0.345089
chr11	15451001	15461000	22	0.428819	0.321803
chr11	15452001	15462000	21	0.475625	0.372073
chr11	15453001	15463000	25	0.46745	0.34959
chr11	15454001	15464000	26	0.485346	0.378427
chr11	15455001	15465000	23	0.497747	0.393675
chr11	15456001	15466000	29	0.457108	0.322922
chr11	15457001	15467000	28	0.424878	0.296938
chr11	15458001	15468000	28	0.412414	0.274743
chr11	15459001	15469000	28	0.387815	0.215582
chr11	15460001	15470000	28	0.391931	0.208411
chr11	15461001	15471000	26	0.368965	0.191458
chr11	15462001	15472000	23	0.272092	0.130299
chr11	15463001	15473000	21	0.176225	0.0799897
chr11	15464001	15474000	20	0.136842	0.0558822
chr11	15465001	15475000	22	0.117481	0.0477897
chr11	15466001	15476000	15	0.107723	0.0178543
chr11	15467001	15477000	19	0.157101	0.0478498
chr11	15468001	15478000	20	0.1442	0.0446088
chr11	15469001	15479000	17	0.153129	0.0585004
chr11	15470001	15480000	23	0.160666	0.0576597
chr11	15471001	15481000	28	0.173066	0.069116
chr11	15472001	15482000	33	0.188122	0.079046
chr11	15473001	15483000	34	0.177214	0.0708141
chr11	15474001	15484000	35	0.150161	0.0584511
chr11	15475001	15485000	33	0.159982	0.0640018
chr11	15476001	15486000	33	0.159982	0.0640018
chr11	15477001	15487000	29	0.13913	0.04913
chr11	15478001	15488000	28	0.142877	0.0515719
chr11	15479001	15489000	27	0.148272	0.0548281
chr11	15480001	15490000	23	0.192242	0.0960237
chr11	15481001	15491000	20	0.20033	0.106135
chr11	15482001	15492000	15	0.224729	0.130077
chr11	15483001	15493000	16	0.255511	0.179099
chr11	15484001	15494000	14	0.272667	0.210159
chr11	15485001	15495000	16	0.26457	0.199804
chr11	15486001	15496000	19	0.243117	0.179423
chr11	15487001	15497000	19	0.242565	0.179649
chr11	15488001	15498000	24	0.225408	0.17952
chr11	15489001	15499000	27	0.23434	0.188007
chr11	15490001	15500000	24	0.210573	0.1689
chr11	15491001	15501000	22	0.201484	0.160471
chr11	15492001	15502000	21	0.177525	0.145572
chr11	15493001	15503000	16	0.164653	0.140264
chr11	15494001	15504000	15	0.163831	0.137866
chr11	15495001	15505000	17	0.168817	0.140403
chr11	15496001	15506000	18	0.189333	0.168596
chr11	15497001	15507000	24	0.177205	0.137159
chr11	15498001	15508000	24	0.196974	0.13666
chr11	15499001	15509000	23	0.152347	0.108786
chr11	15500001	15510000	23	0.152347	0.108786
chr11	15501001	15511000	23	0.152347	0.108786
chr11	15502001	15512000	29	0.130757	0.100956
chr11	15503001	15513000	31	0.131184	0.103255
chr11	15504001	15514000	32	0.124052	0.0985425
chr11	15505001	15515000	28	0.116249	0.0921378
chr11	15506001	15516000	24	0.0931161	0.0716592
chr11	15507001	15517000	17	0.0948324	0.0876142
chr11	15508001	15518000	13	0.0894146	0.0867525
chr11	15509001	15519000	12	0.0937886	0.0910259
chr11	15510001	15520000	12	0.0937886	0.0910259
chr11	15511001	15521000	13	0.0951507	0.0962431
chr11	15512001	15522000	15	0.129377	0.133475
chr11	15513001	15523000	13	0.127834	0.132997
chr11	15514001	15524000	17	0.138191	0.127787
chr11	15515001	15525000	18	0.132365	0.12483
chr11	15516001	15526000	20	0.140323	0.131632
chr11	15517001	15527000	22	0.138265	0.131458
chr11	15518001	15528000	22	0.139842	0.124392
chr11	15519001	15529000	21	0.155094	0.132483
chr11	15520001	15530000	22	0.20997	0.156502
chr11	15521001	15531000	21	0.210881	0.156391
chr11	15522001	15532000	13	0.230306	0.162121
chr11	15523001	15533000	15	0.226651	0.154395
chr11	15524001	15534000	11	0.339327	0.236655
chr11	15525001	15535000	11	0.358913	0.226491
chr11	15526001	15536000	9	0.380212	0.233966
chr11	15527001	15537000	7	0.465347	0.263753
chr11	15528001	15538000	8	0.49149	0.264562
chr11	15529001	15539000	10	0.514979	0.27624
chr11	15530001	15540000	11	0.457851	0.184272
chr11	15531001	15541000	11	0.457851	0.184272
chr11	15532001	15542000	11	0.457851	0.184272
chr11	15533001	15543000	11	0.429126	0.162855
chr11	15534001	15544000	19	0.212811	0.0975503
chr11	15535001	15545000	19	0.265304	0.135467
chr11	15536001	15546000	19	0.265304	0.135467
chr11	15537001	15547000	20	0.269422	0.144827
chr11	15538001	15548000	17	0.239505	0.135012
chr11	15539001	15549000	17	0.185627	0.113832
chr11	15540001	15550000	17	0.180104	0.128816
chr11	15541001	15551000	19	0.181774	0.134847
chr11	15542001	15552000	19	0.181774	0.134847
chr11	15543001	15553000	17	0.194764	0.152313
chr11	15544001	15554000	11	0.236439	0.190131
chr11	15545001	15555000	11	0.18546	0.163942
chr11	15546001	15556000	11	0.18546	0.163942
chr11	15547001	15557000	13	0.134111	0.110942
chr11	15548001	15558000	17	0.125368	0.0955861
chr11	15549001	15559000	19	0.142925	0.108942
chr11	15550001	15560000	18	0.157434	0.119027
chr11	15551001	15561000	18	0.134898	0.0962705
chr11	15552001	15562000	23	0.176656	0.136488
chr11	15553001	15563000	25	0.183908	0.147628
chr11	15554001	15564000	23	0.203519	0.16765
chr11	15555001	15565000	23	0.198855	0.168412
chr11	15556001	15566000	33	0.227789	0.20238
chr11	15557001	15567000	34	0.267452	0.244937
chr11	15558001	15568000	42	0.230273	0.195911
chr11	15559001	15569000	41	0.222938	0.191655
chr11	15560001	15570000	44	0.204228	0.176881
chr11	15561001	15571000	47	0.220678	0.19568
chr11	15562001	15572000	49	0.190203	0.177013
chr11	15563001	15573000	50	0.23266	0.191792
chr11	15564001	15574000	53	0.28203	0.215491
chr11	15565001	15575000	57	0.276675	0.205817
chr11	15566001	15576000	51	0.258533	0.182917
chr11	15567001	15577000	53	0.237601	0.155817
chr11	15568001	15578000	45	0.277515	0.191146
chr11	15569001	15579000	46	0.29821	0.2126
chr11	15570001	15580000	46	0.307319	0.216146
chr11	15571001	15581000	49	0.320286	0.223286
chr11	15572001	15582000	44	0.360929	0.234847
chr11	15573001	15583000	42	0.322949	0.210297
chr11	15574001	15584000	45	0.231686	0.170522
chr11	15575001	15585000	50	0.216199	0.166082
chr11	15576001	15586000	56	0.208886	0.162817
chr11	15577001	15587000	57	0.202964	0.157961
chr11	15578001	15588000	58	0.194651	0.156858
chr11	15579001	15589000	62	0.179517	0.143614
chr11	15580001	15590000	64	0.186545	0.153103
chr11	15581001	15591000	60	0.144201	0.123533
chr11	15582001	15592000	60	0.152815	0.127464
chr11	15583001	15593000	79	0.265513	0.244279
chr11	15584001	15594000	81	0.313622	0.291017
chr11	15585001	15595000	77	0.359787	0.333713
chr11	15586001	15596000	77	0.399249	0.379671
chr11	15587001	15597000	78	0.421633	0.414843
chr11	15588001	15598000	74	0.446058	0.437635
chr11	15589001	15599000	73	0.467699	0.464713
chr11	15590001	15600000	69	0.490762	0.489622
chr11	15591001	15601000	66	0.499702	0.515838
chr11	15592001	15602000	65	0.4949	0.516076
chr11	15593001	15603000	45	0.458607	0.487291
chr11	15594001	15604000	38	0.401294	0.442284
chr11	15595001	15605000	33	0.36366	0.411498
chr11	15596001	15606000	23	0.334048	0.383681
chr11	15597001	15607000	18	0.265515	0.314381
chr11	15598001	15608000	18	0.250388	0.29611
chr11	15599001	15609000	15	0.162612	0.179307
chr11	15600001	15610000	21	0.110404	0.101093
chr11	15601001	15611000	25	0.0913687	0.0812442
chr11	15602001	15612000	28	0.0869307	0.0711831
chr11	15603001	15613000	38	0.0779957	0.0552403
chr11	15604001	15614000	39	0.0697213	0.0465705
chr11	15605001	15615000	42	0.069677	0.046377
chr11	15606001	15616000	45	0.0744442	0.0505773
chr11	15607001	15617000	42	0.0689694	0.0450548
chr11	15608001	15618000	45	0.0541003	0.0371077
chr11	15609001	15619000	48	0.0487731	0.0338492
chr11	15610001	15620000	43	0.0424143	0.0291659
chr11	15611001	15621000	41	0.055334	0.0361082
chr11	15612001	15622000	38	0.0571522	0.0397208
chr11	15613001	15623000	30	0.0574921	0.0470431
chr11	15614001	15624000	31	0.0593293	0.0510684
chr11	15615001	15625000	31	0.0514206	0.0430753
chr11	15616001	15626000	33	0.041928	0.0350798
chr11	15617001	15627000	34	0.0393084	0.0330117
chr11	15618001	15628000	33	0.0584507	0.0610598
chr11	15619001	15629000	33	0.0782205	0.092851
chr11	15620001	15630000	33	0.0858225	0.101258
chr11	15621001	15631000	35	0.076475	0.0932635
chr11	15622001	15632000	54	0.110613	0.116326
chr11	15623001	15633000	66	0.149106	0.142586
chr11	15624001	15634000	73	0.206017	0.180171
chr11	15625001	15635000	74	0.245113	0.210031
chr11	15626001	15636000	77	0.317035	0.262975
chr11	15627001	15637000	79	0.330631	0.273909
chr11	15628001	15638000	79	0.327414	0.27197
chr11	15629001	15639000	78	0.341422	0.288635
chr11	15630001	15640000	85	0.342021	0.294474
chr11	15631001	15641000	86	0.351935	0.308077
chr11	15632001	15642000	72	0.38234	0.347249
chr11	15633001	15643000	66	0.399271	0.364203
chr11	15634001	15644000	58	0.38269	0.346665
chr11	15635001	15645000	56	0.354593	0.318775
chr11	15636001	15646000	50	0.288218	0.264294
chr11	15637001	15647000	49	0.265962	0.243283
chr11	15638001	15648000	47	0.261565	0.237541
chr11	15639001	15649000	46	0.218546	0.195591
chr11	15640001	15650000	37	0.188172	0.162816
chr11	15641001	15651000	32	0.164651	0.138982
chr11	15642001	15652000	29	0.128801	0.107342
chr11	15643001	15653000	23	0.0344901	0.0383774
chr11	15644001	15654000	29	0.0456664	0.0481415
chr11	15645001	15655000	37	0.0295819	0.030786
chr11	15646001	15656000	42	0.0508287	0.0489767
chr11	15647001	15657000	56	0.117709	0.111905
chr11	15648001	15658000	65	0.142506	0.134541
chr11	15649001	15659000	65	0.161678	0.152198
chr11	15650001	15660000	77	0.179415	0.170353
chr11	15651001	15661000	91	0.189605	0.181434
chr11	15652001	15662000	94	0.184087	0.17713
chr11	15653001	15663000	94	0.184808	0.179197
chr11	15654001	15664000	94	0.195077	0.189974
chr11	15655001	15665000	90	0.206734	0.205761
chr11	15656001	15666000	94	0.192132	0.194137
chr11	15657001	15667000	84	0.170208	0.172802
chr11	15658001	15668000	86	0.142365	0.145738
chr11	15659001	15669000	99	0.112165	0.115625
chr11	15660001	15670000	109	0.0765372	0.0813678
chr11	15661001	15671000	114	0.046247	0.0522922
chr11	15662001	15672000	125	0.0431175	0.0459677
chr11	15663001	15673000	128	0.0445111	0.0466027
chr11	15664001	15674000	137	0.0327574	0.0331549
chr11	15665001	15675000	136	0.0321327	0.0311731
chr11	15666001	15676000	128	0.0371557	0.0332889
chr11	15667001	15677000	125	0.0430406	0.0369092
chr11	15668001	15678000	117	0.0546966	0.0453312
chr11	15669001	15679000	104	0.0674629	0.0525254
chr11	15670001	15680000	82	0.0889914	0.0644427
chr11	15671001	15681000	64	0.105395	0.0719979
chr11	15672001	15682000	51	0.13318	0.0998349
chr11	15673001	15683000	51	0.128687	0.0976417
chr11	15674001	15684000	42	0.187673	0.129964
chr11	15675001	15685000	41	0.17782	0.124313
chr11	15676001	15686000	51	0.13059	0.0902919
chr11	15677001	15687000	54	0.113315	0.0781821
chr11	15678001	15688000	56	0.084639	0.0566873
chr11	15679001	15689000	56	0.0910359	0.0668543
chr11	15680001	15690000	61	0.0763032	0.0593989
chr11	15681001	15691000	66	0.0640641	0.0513242
chr11	15682001	15692000	68	0.0494823	0.0387286
chr11	15683001	15693000	64	0.0474	0.0369063
chr11	15684001	15694000	56	0.0353025	0.0359688
chr11	15685001	15695000	55	0.0364565	0.0384423
chr11	15686001	15696000	43	0.0402133	0.0444316
chr11	15687001	15697000	40	0.0298886	0.0327276
chr11	15688001	15698000	36	0.0343136	0.0382095
chr11	15689001	15699000	34	0.0103219	0.0171085
chr11	15690001	15700000	33	0.0100363	0.0188214
chr11	15691001	15701000	31	0.019858	0.0306462
chr11	15692001	15702000	31	0.0328308	0.0345549
chr11	15693001	15703000	33	0.0278032	0.0293121
chr11	15694001	15704000	35	0.0278408	0.0265162
chr11	15695001	15705000	33	0.0288018	0.0234035
chr11	15696001	15706000	32	0.0215381	0.0180559
chr11	15697001	15707000	33	0.0248574	0.0222929
chr11	15698001	15708000	33	0.0295777	0.0311633
chr11	15699001	15709000	32	0.0315224	0.0335567
chr11	15700001	15710000	33	0.0232461	0.0229075
chr11	15701001	15711000	29	0.0316041	0.0258284
chr11	15702001	15712000	25	0.0296771	0.0285657
chr11	15703001	15713000	25	0.0305418	0.0307484
chr11	15704001	15714000	31	0.118703	0.0920909
chr11	15705001	15715000	37	0.151467	0.121146
chr11	15706001	15716000	47	0.198704	0.156004
chr11	15707001	15717000	57	0.20416	0.172677
chr11	15708001	15718000	66	0.261191	0.208749
chr11	15709001	15719000	86	0.292757	0.242797
chr11	15710001	15720000	87	0.304975	0.25754
chr11	15711001	15721000	88	0.303279	0.253885
chr11	15712001	15722000	87	0.306271	0.257769
chr11	15713001	15723000	86	0.309152	0.261597
chr11	15714001	15724000	80	0.303171	0.254109
chr11	15715001	15725000	74	0.305836	0.255694
chr11	15716001	15726000	65	0.299625	0.248357
chr11	15717001	15727000	52	0.324113	0.262636
chr11	15718001	15728000	42	0.271485	0.222199
chr11	15719001	15729000	21	0.140826	0.109191
chr11	15720001	15730000	14	0.0550047	0.0513747
chr11	15721001	15731000	20	0.0822911	0.0756377
chr11	15722001	15732000	22	0.0763263	0.0655236
chr11	15723001	15733000	23	0.0830384	0.0733147
chr11	15724001	15734000	21	0.0905002	0.081917
chr11	15725001	15735000	22	0.0826369	0.0729441
chr11	15726001	15736000	23	0.0820043	0.0726794
chr11	15727001	15737000	23	0.0813288	0.0719136
chr11	15728001	15738000	25	0.0777295	0.0646512
chr11	15729001	15739000	29	0.0716485	0.0603785
chr11	15730001	15740000	31	0.0710569	0.0604601
chr11	15731001	15741000	31	0.0564276	0.0470831
chr11	15732001	15742000	29	0.0606359	0.0510671
chr11	15733001	15743000	26	0.0576502	0.0477656
chr11	15734001	15744000	35	0.0416289	0.0180667
chr11	15735001	15745000	37	0.0371042	0.0119852
chr11	15736001	15746000	39	0.0290983	0.00257176
chr11	15737001	15747000	42	0.0243777	-0.00483976
chr11	15738001	15748000	41	0.025995	-0.0045947
chr11	15739001	15749000	42	0.112599	0.0199906
chr11	15740001	15750000	47	0.195555	0.0597375
chr11	15741001	15751000	40	0.230922	0.058618
chr11	15742001	15752000	39	0.232837	0.0609752
chr11	15743001	15753000	40	0.226043	0.060127
chr11	15744001	15754000	31	0.270372	0.103657
chr11	15745001	15755000	27	0.309282	0.124898
chr11	15746001	15756000	27	0.320402	0.152285
chr11	15747001	15757000	27	0.347752	0.190226
chr11	15748001	15758000	29	0.367243	0.220437
chr11	15749001	15759000	29	0.326804	0.214705
chr11	15750001	15760000	24	0.295093	0.201494
chr11	15751001	15761000	28	0.290543	0.211217
chr11	15752001	15762000	31	0.291032	0.218371
chr11	15753001	15763000	33	0.29397	0.227348
chr11	15754001	15764000	33	0.299089	0.233048
chr11	15755001	15765000	45	0.271077	0.155054
chr11	15756001	15766000	53	0.240396	0.116196
chr11	15757001	15767000	54	0.220183	0.108985
chr11	15758001	15768000	54	0.191901	0.0911551
chr11	15759001	15769000	51	0.180297	0.0815141
chr11	15760001	15770000	53	0.168575	0.0787117
chr11	15761001	15771000	53	0.150171	0.0715437
chr11	15762001	15772000	52	0.13754	0.0637952
chr11	15763001	15773000	57	0.126224	0.0625892
chr11	15764001	15774000	59	0.129283	0.0657892
chr11	15765001	15775000	56	0.184252	0.130653
chr11	15766001	15776000	46	0.201225	0.164297
chr11	15767001	15777000	41	0.199932	0.171719
chr11	15768001	15778000	37	0.198489	0.180589
chr11	15769001	15779000	37	0.213384	0.192257
chr11	15770001	15780000	37	0.217995	0.195258
chr11	15771001	15781000	35	0.216678	0.191398
chr11	15772001	15782000	35	0.221804	0.195282
chr11	15773001	15783000	30	0.236657	0.200368
chr11	15774001	15784000	30	0.224507	0.187566
chr11	15775001	15785000	22	0.18892	0.154171
chr11	15776001	15786000	23	0.19201	0.166253
chr11	15777001	15787000	24	0.192312	0.167637
chr11	15778001	15788000	26	0.184045	0.16241
chr11	15779001	15789000	25	0.16191	0.14937
chr11	15780001	15790000	21	0.149018	0.138476
chr11	15781001	15791000	18	0.166125	0.155212
chr11	15782001	15792000	17	0.14314	0.137838
chr11	15783001	15793000	16	0.14802	0.148767
chr11	15784001	15794000	13	0.150695	0.152217
chr11	15785001	15795000	11	0.122225	0.133191
chr11	15786001	15796000	9	0.128162	0.14174
chr11	15787001	15797000	11	0.146285	0.144994
chr11	15788001	15798000	11	0.171165	0.164854
chr11	15789001	15799000	16	0.158557	0.148536
chr11	15790001	15800000	22	0.171147	0.163445
chr11	15791001	15801000	23	0.172312	0.165011
chr11	15792001	15802000	22	0.177448	0.169497
chr11	15793001	15803000	22	0.183829	0.172538
chr11	15794001	15804000	25	0.174645	0.163446
chr11	15795001	15805000	26	0.207577	0.181506
chr11	15796001	15806000	25	0.207882	0.180787
chr11	15797001	15807000	22	0.208357	0.18186
chr11	15798001	15808000	20	0.208109	0.179156
chr11	15799001	15809000	18	0.215264	0.17935
chr11	15800001	15810000	12	0.220659	0.167424
chr11	15801001	15811000	12	0.22157	0.156871
chr11	15802001	15812000	13	0.202587	0.145795
chr11	15803001	15813000	13	0.196877	0.138562
chr11	15804001	15814000	10	0.225432	0.151099
chr11	15805001	15815000	11	0.122652	0.107803
chr11	15806001	15816000	16	0.0946109	0.0900475
chr11	15807001	15817000	17	0.0976038	0.100326
chr11	15808001	15818000	26	0.0971419	0.101306
chr11	15809001	15819000	23	0.0884119	0.110455
chr11	15810001	15820000	27	0.239224	0.199023
chr11	15811001	15821000	37	0.336894	0.267657
chr11	15812001	15822000	44	0.369503	0.278749
chr11	15813001	15823000	47	0.408393	0.313257
chr11	15814001	15824000	49	0.405851	0.314751
chr11	15815001	15825000	51	0.414286	0.323065
chr11	15816001	15826000	49	0.471027	0.360296
chr11	15817001	15827000	49	0.460201	0.355653
chr11	15818001	15828000	42	0.511809	0.415993
chr11	15819001	15829000	42	0.518732	0.420691
chr11	15820001	15830000	40	0.510746	0.408508
chr11	15821001	15831000	34	0.502176	0.411922
chr11	15822001	15832000	28	0.5108	0.450139
chr11	15823001	15833000	29	0.495826	0.436292
chr11	15824001	15834000	33	0.551513	0.490984
chr11	15825001	15835000	35	0.522264	0.481488
chr11	15826001	15836000	45	0.475532	0.426989
chr11	15827001	15837000	49	0.471975	0.424067
chr11	15828001	15838000	52	0.459662	0.41412
chr11	15829001	15839000	55	0.454341	0.406251
chr11	15830001	15840000	64	0.440049	0.392791
chr11	15831001	15841000	61	0.437158	0.389188
chr11	15832001	15842000	64	0.431345	0.386128
chr11	15833001	15843000	64	0.417711	0.374456
chr11	15834001	15844000	64	0.38754	0.34299
chr11	15835001	15845000	65	0.381985	0.327214
chr11	15836001	15846000	56	0.3839	0.335097
chr11	15837001	15847000	55	0.385539	0.335249
chr11	15838001	15848000	58	0.370108	0.319158
chr11	15839001	15849000	64	0.346829	0.298752
chr11	15840001	15850000	57	0.322142	0.273331
chr11	15841001	15851000	62	0.300513	0.253525
chr11	15842001	15852000	62	0.268949	0.221896
chr11	15843001	15853000	61	0.238369	0.193028
chr11	15844001	15854000	58	0.20909	0.163705
chr11	15845001	15855000	54	0.191013	0.150803
chr11	15846001	15856000	51	0.17368	0.134053
chr11	15847001	15857000	55	0.135616	0.098988
chr11	15848001	15858000	49	0.104963	0.074555
chr11	15849001	15859000	41	0.057083	0.0372143
chr11	15850001	15860000	43	0.0269517	0.0165322
chr11	15851001	15861000	48	-0.00349127	-0.00514049
chr11	15852001	15862000	46	0.0009255	-0.00171612
chr11	15853001	15863000	43	-0.000371676	-0.00264482
chr11	15854001	15864000	41	0.000236297	-0.00241318
chr11	15855001	15865000	42	0.0167997	0.00846005
chr11	15856001	15866000	41	0.0175195	0.00902325
chr11	15857001	15867000	34	0.0270126	0.0179564
chr11	15858001	15868000	35	0.0523212	0.0364069
chr11	15859001	15869000	34	0.0666861	0.0461605
chr11	15860001	15870000	30	0.101457	0.0737283
chr11	15861001	15871000	18	0.151426	0.120076
chr11	15862001	15872000	18	0.201925	0.165389
chr11	15863001	15873000	17	0.226489	0.188362
chr11	15864001	15874000	16	0.233248	0.201954
chr11	15865001	15875000	14	0.276274	0.244365
chr11	15866001	15876000	15	0.274215	0.227283
chr11	15867001	15877000	16	0.253992	0.212556
chr11	15868001	15878000	15	0.228688	0.184514
chr11	15869001	15879000	14	0.233484	0.191791
chr11	15870001	15880000	13	0.197375	0.159071
chr11	15871001	15881000	13	0.197375	0.159071
chr11	15872001	15882000	17	0.125439	0.107387
chr11	15873001	15883000	17	0.120398	0.0967752
chr11	15874001	15884000	18	0.140831	0.11255
chr11	15875001	15885000	21	0.148614	0.121091
chr11	15876001	15886000	21	0.164001	0.139786
chr11	15877001	15887000	23	0.199454	0.172752
chr11	15878001	15888000	28	0.191071	0.162283
chr11	15879001	15889000	32	0.193302	0.167765
chr11	15880001	15890000	38	0.189275	0.164275
chr11	15881001	15891000	44	0.180557	0.155309
chr11	15882001	15892000	45	0.176156	0.144483
chr11	15883001	15893000	50	0.168979	0.139239
chr11	15884001	15894000	61	0.142479	0.11355
chr11	15885001	15895000	58	0.129445	0.103544
chr11	15886001	15896000	61	0.122031	0.0990595
chr11	15887001	15897000	62	0.107807	0.0925297
chr11	15888001	15898000	59	0.144022	0.11588
chr11	15889001	15899000	57	0.131172	0.102917
chr11	15890001	15900000	53	0.124938	0.0966963
chr11	15891001	15901000	50	0.117677	0.0895626
chr11	15892001	15902000	42	0.126998	0.0972635
chr11	15893001	15903000	40	0.12713	0.0990609
chr11	15894001	15904000	30	0.156892	0.121603
chr11	15895001	15905000	36	0.150663	0.109055
chr11	15896001	15906000	34	0.15795	0.112664
chr11	15897001	15907000	33	0.144536	0.0979583
chr11	15898001	15908000	37	0.0613927	0.0784447
chr11	15899001	15909000	40	0.0634037	0.0858326
chr11	15900001	15910000	44	0.0673116	0.088778
chr11	15901001	15911000	51	0.0595261	0.0837467
chr11	15902001	15912000	57	0.0526713	0.0793608
chr11	15903001	15913000	57	0.05148	0.0818383
chr11	15904001	15914000	59	0.0527387	0.0808542
chr11	15905001	15915000	53	0.0530776	0.0851888
chr11	15906001	15916000	56	0.057091	0.0911629
chr11	15907001	15917000	56	0.0579738	0.0908441
chr11	15908001	15918000	51	0.0396943	0.0717963
chr11	15909001	15919000	48	0.0349071	0.0630715
chr11	15910001	15920000	45	0.034148	0.059782
chr11	15911001	15921000	39	0.0398789	0.0613477
chr11	15912001	15922000	36	0.0454521	0.0626775
chr11	15913001	15923000	36	0.041807	0.0522732
chr11	15914001	15924000	35	0.0444082	0.0574303
chr11	15915001	15925000	34	0.0428689	0.0551924
chr11	15916001	15926000	32	0.0362497	0.0364389
chr11	15917001	15927000	29	0.0379058	0.0346723
chr11	15918001	15928000	29	0.0735747	0.0609175
chr11	15919001	15929000	30	0.0941291	0.0716738
chr11	15920001	15930000	27	0.105022	0.0787205
chr11	15921001	15931000	24	0.117975	0.0875935
chr11	15922001	15932000	21	0.131015	0.094568
chr11	15923001	15933000	18	0.157617	0.103406
chr11	15924001	15934000	15	0.161914	0.106432
chr11	15925001	15935000	18	0.162585	0.104618
chr11	15926001	15936000	18	0.185901	0.121772
chr11	15927001	15937000	19	0.182032	0.114578
chr11	15928001	15938000	20	0.207581	0.12588
chr11	15929001	15939000	18	0.222532	0.142377
chr11	15930001	15940000	24	0.19031	0.11966
chr11	15931001	15941000	26	0.203784	0.136
chr11	15932001	15942000	28	0.202753	0.140118
chr11	15933001	15943000	31	0.192738	0.132122
chr11	15934001	15944000	43	0.285832	0.206419
chr11	15935001	15945000	48	0.265272	0.194807
chr11	15936001	15946000	54	0.219978	0.166745
chr11	15937001	15947000	56	0.211868	0.16357
chr11	15938001	15948000	55	0.218039	0.167793
chr11	15939001	15949000	58	0.251587	0.191206
chr11	15940001	15950000	58	0.286282	0.223574
chr11	15941001	15951000	58	0.303018	0.238864
chr11	15942001	15952000	65	0.324426	0.258987
chr11	15943001	15953000	95	0.285106	0.243497
chr11	15944001	15954000	90	0.239242	0.206665
chr11	15945001	15955000	95	0.206692	0.182271
chr11	15946001	15956000	107	0.186245	0.157053
chr11	15947001	15957000	115	0.171451	0.144403
chr11	15948001	15958000	113	0.162095	0.136514
chr11	15949001	15959000	119	0.127476	0.109943
chr11	15950001	15960000	117	0.10457	0.0903528
chr11	15951001	15961000	118	0.0876995	0.079385
chr11	15952001	15962000	116	0.0654963	0.0637016
chr11	15953001	15963000	91	0.0415785	0.0345173
chr11	15954001	15964000	87	0.056937	0.0445783
chr11	15955001	15965000	78	0.0786405	0.061219
chr11	15956001	15966000	60	0.136644	0.103943
chr11	15957001	15967000	50	0.172416	0.127819
chr11	15958001	15968000	51	0.188511	0.143094
chr11	15959001	15969000	41	0.25	0.191607
chr11	15960001	15970000	40	0.30756	0.243628
chr11	15961001	15971000	38	0.336882	0.266089
chr11	15962001	15972000	36	0.384707	0.307678
chr11	15963001	15973000	29	0.415085	0.335007
chr11	15964001	15974000	30	0.415129	0.350462
chr11	15965001	15975000	27	0.451823	0.410155
chr11	15966001	15976000	27	0.440264	0.417716
chr11	15967001	15977000	29	0.450964	0.440597
chr11	15968001	15978000	32	0.411011	0.387075
chr11	15969001	15979000	36	0.374882	0.340672
chr11	15970001	15980000	35	0.346511	0.313114
chr11	15971001	15981000	38	0.304662	0.272305
chr11	15972001	15982000	44	0.204463	0.176737
chr11	15973001	15983000	49	0.175065	0.151745
chr11	15974001	15984000	49	0.134474	0.114704
chr11	15975001	15985000	54	0.107093	0.0929318
chr11	15976001	15986000	53	0.0871462	0.077142
chr11	15977001	15987000	49	0.0554497	0.0494278
chr11	15978001	15988000	45	0.0536622	0.0492251
chr11	15979001	15989000	45	0.0449775	0.0454625
chr11	15980001	15990000	42	0.0349593	0.0374879
chr11	15981001	15991000	37	0.0377543	0.0401121
chr11	15982001	15992000	27	0.0709051	0.0702049
chr11	15983001	15993000	21	0.0832013	0.0765312
chr11	15984001	15994000	17	0.108481	0.0963793
chr11	15985001	15995000	11	0.156691	0.126789
chr11	15986001	15996000	11	0.144913	0.106031
chr11	15987001	15997000	12	0.132952	0.0986895
chr11	15988001	15998000	12	0.102481	0.0735723
chr11	15989001	15999000	7	0.121744	0.102144
chr11	15990001	16000000	9	0.0907104	0.0761918
chr11	15991001	16001000	12	0.15605	0.119956
chr11	15992001	16002000	17	0.0814267	0.056568
chr11	15993001	16003000	21	0.123758	0.0849941
chr11	15994001	16004000	33	0.0651139	0.0404052
chr11	15995001	16005000	39	0.0426032	0.0219786
chr11	15996001	16006000	42	0.0292681	0.0110831
chr11	15997001	16007000	50	0.023974	0.00875581
chr11	15998001	16008000	50	0.0379896	0.0178046
chr11	15999001	16009000	50	0.0379896	0.0178046
chr11	16000001	16010000	50	0.0415682	0.021781
chr11	16001001	16011000	47	0.0222841	0.00713418
chr11	16002001	16012000	43	0.070321	0.0396264
chr11	16003001	16013000	38	0.043034	0.0180576
chr11	16004001	16014000	32	0.138232	0.0961669
chr11	16005001	16015000	29	0.161819	0.114838
chr11	16006001	16016000	29	0.16709	0.118409
chr11	16007001	16017000	34	0.143424	0.0948454
chr11	16008001	16018000	45	0.0942622	0.0571439
chr11	16009001	16019000	56	0.073537	0.041859
chr11	16010001	16020000	58	0.121311	0.0713536
chr11	16011001	16021000	73	0.134148	0.0836999
chr11	16012001	16022000	75	0.134142	0.0858426
chr11	16013001	16023000	82	0.14459	0.091568
chr11	16014001	16024000	80	0.129254	0.0778097
chr11	16015001	16025000	84	0.180129	0.116356
chr11	16016001	16026000	96	0.256211	0.179502
chr11	16017001	16027000	99	0.333848	0.254433
chr11	16018001	16028000	107	0.395397	0.317616
chr11	16019001	16029000	109	0.455206	0.387216
chr11	16020001	16030000	116	0.470161	0.406403
chr11	16021001	16031000	118	0.519376	0.46114
chr11	16022001	16032000	128	0.531242	0.477305
chr11	16023001	16033000	133	0.547881	0.50255
chr11	16024001	16034000	134	0.558476	0.517311
chr11	16025001	16035000	139	0.570377	0.533228
chr11	16026001	16036000	129	0.573517	0.536787
chr11	16027001	16037000	117	0.576765	0.533766
chr11	16028001	16038000	105	0.579406	0.541175
chr11	16029001	16039000	100	0.55576	0.503311
chr11	16030001	16040000	100	0.523611	0.460532
chr11	16031001	16041000	91	0.479957	0.409588
chr11	16032001	16042000	85	0.428188	0.346354
chr11	16033001	16043000	82	0.364225	0.281663
chr11	16034001	16044000	83	0.326723	0.245809
chr11	16035001	16045000	78	0.24111	0.16901
chr11	16036001	16046000	74	0.216576	0.148817
chr11	16037001	16047000	71	0.200988	0.144046
chr11	16038001	16048000	69	0.142693	0.104777
chr11	16039001	16049000	72	0.107755	0.0806499
chr11	16040001	16050000	66	0.0591202	0.0475992
chr11	16041001	16051000	73	0.041334	0.0302312
chr11	16042001	16052000	70	0.0404432	0.0298131
chr11	16043001	16053000	72	0.0673958	0.0405671
chr11	16044001	16054000	71	0.0706818	0.0431914
chr11	16045001	16055000	66	0.0664929	0.0363209
chr11	16046001	16056000	69	0.0624915	0.0369778
chr11	16047001	16057000	84	0.0565098	0.0302574
chr11	16048001	16058000	88	0.0708249	0.0413061
chr11	16049001	16059000	80	0.0751931	0.0426487
chr11	16050001	16060000	78	0.0841608	0.0501097
chr11	16051001	16061000	67	0.111432	0.0698425
chr11	16052001	16062000	65	0.116547	0.0698181
chr11	16053001	16063000	57	0.09052	0.0580273
chr11	16054001	16064000	57	0.0831782	0.0532691
chr11	16055001	16065000	57	0.129661	0.0746295
chr11	16056001	16066000	55	0.130836	0.0695677
chr11	16057001	16067000	47	0.226716	0.128916
chr11	16058001	16068000	41	0.229676	0.129296
chr11	16059001	16069000	41	0.285771	0.178682
chr11	16060001	16070000	39	0.285927	0.176675
chr11	16061001	16071000	36	0.301104	0.185844
chr11	16062001	16072000	33	0.311887	0.202731
chr11	16063001	16073000	33	0.307584	0.211361
chr11	16064001	16074000	34	0.377501	0.286175
chr11	16065001	16075000	38	0.396656	0.298389
chr11	16066001	16076000	42	0.435122	0.341532
chr11	16067001	16077000	52	0.448526	0.321677
chr11	16068001	16078000	60	0.454795	0.328903
chr11	16069001	16079000	68	0.444093	0.318695
chr11	16070001	16080000	71	0.461779	0.339095
chr11	16071001	16081000	79	0.478338	0.359685
chr11	16072001	16082000	86	0.4836	0.365814
chr11	16073001	16083000	89	0.484352	0.357848
chr11	16074001	16084000	91	0.47183	0.338002
chr11	16075001	16085000	89	0.448863	0.317982
chr11	16076001	16086000	86	0.437324	0.31299
chr11	16077001	16087000	71	0.42434	0.321351
chr11	16078001	16088000	61	0.421806	0.325256
chr11	16079001	16089000	53	0.406209	0.306529
chr11	16080001	16090000	52	0.38017	0.287209
chr11	16081001	16091000	45	0.317552	0.231626
chr11	16082001	16092000	41	0.25038	0.187252
chr11	16083001	16093000	40	0.235369	0.189344
chr11	16084001	16094000	32	0.198373	0.174758
chr11	16085001	16095000	27	0.204856	0.17752
chr11	16086001	16096000	22	0.175446	0.143487
chr11	16087001	16097000	18	0.176059	0.13858
chr11	16088001	16098000	16	0.180863	0.137769
chr11	16089001	16099000	13	0.197247	0.152369
chr11	16090001	16100000	10	0.134508	0.0869518
chr11	16091001	16101000	8	0.155052	0.117853
chr11	16092001	16102000	5	0.160277	0.128771
chr11	16113001	16123000	4	0.0864799	0.0888052
chr11	16114001	16124000	14	0.252143	0.251246
chr11	16115001	16125000	21	0.276695	0.278711
chr11	16116001	16126000	35	0.2467	0.261954
chr11	16117001	16127000	36	0.252342	0.267892
chr11	16118001	16128000	49	0.272959	0.288506
chr11	16119001	16129000	59	0.281605	0.297154
chr11	16120001	16130000	71	0.279484	0.29174
chr11	16121001	16131000	88	0.272412	0.288752
chr11	16122001	16132000	92	0.262279	0.277847
chr11	16123001	16133000	95	0.247821	0.267347
chr11	16124001	16134000	92	0.226379	0.242785
chr11	16125001	16135000	87	0.21571	0.232548
chr11	16126001	16136000	79	0.208965	0.222233
chr11	16127001	16137000	83	0.201707	0.211231
chr11	16128001	16138000	76	0.172101	0.176845
chr11	16129001	16139000	73	0.143559	0.144509
chr11	16130001	16140000	70	0.115932	0.112608
chr11	16131001	16141000	58	0.0716862	0.0584571
chr11	16132001	16142000	57	0.0702473	0.0562002
chr11	16133001	16143000	56	0.0693317	0.0541357
chr11	16134001	16144000	51	0.073828	0.0572844
chr11	16135001	16145000	53	0.0652511	0.05067
chr11	16136001	16146000	49	0.0588061	0.0440963
chr11	16137001	16147000	48	0.0509128	0.0410529
chr11	16138001	16148000	46	0.0367772	0.0314181
chr11	16139001	16149000	44	0.0395383	0.0308974
chr11	16140001	16150000	42	0.0305303	0.0223585
chr11	16141001	16151000	41	0.0242906	0.0151494
chr11	16142001	16152000	38	0.0264735	0.0172748
chr11	16143001	16153000	34	0.034693	0.0245057
chr11	16144001	16154000	35	0.0414414	0.0286371
chr11	16145001	16155000	38	0.101505	0.0633482
chr11	16146001	16156000	41	0.0976988	0.0620828
chr11	16147001	16157000	41	0.0936574	0.0572892
chr11	16148001	16158000	40	0.10478	0.0666285
chr11	16149001	16159000	40	0.0938357	0.0589665
chr11	16150001	16160000	40	0.109435	0.0694644
chr11	16151001	16161000	38	0.115897	0.0755084
chr11	16152001	16162000	41	0.109973	0.0728873
chr11	16153001	16163000	45	0.213551	0.13502
chr11	16154001	16164000	45	0.21533	0.14082
chr11	16155001	16165000	45	0.195822	0.129256
chr11	16156001	16166000	47	0.215205	0.148203
chr11	16157001	16167000	48	0.211449	0.148357
chr11	16158001	16168000	49	0.211434	0.144627
chr11	16159001	16169000	48	0.221907	0.145208
chr11	16160001	16170000	44	0.235211	0.15328
chr11	16161001	16171000	44	0.245049	0.16012
chr11	16162001	16172000	47	0.244266	0.163097
chr11	16163001	16173000	42	0.147062	0.103505
chr11	16164001	16174000	39	0.149095	0.100686
chr11	16165001	16175000	34	0.149811	0.102061
chr11	16166001	16176000	28	0.120876	0.0734179
chr11	16167001	16177000	30	0.146832	0.0903696
chr11	16168001	16178000	27	0.173469	0.108024
chr11	16169001	16179000	33	0.161457	0.0995096
chr11	16170001	16180000	49	0.327261	0.215054
chr11	16171001	16181000	53	0.33414	0.220022
chr11	16172001	16182000	50	0.343254	0.222608
chr11	16173001	16183000	50	0.343745	0.222963
chr11	16174001	16184000	51	0.338597	0.221064
chr11	16175001	16185000	51	0.329698	0.213112
chr11	16176001	16186000	54	0.315959	0.211277
chr11	16177001	16187000	49	0.324231	0.220601
chr11	16178001	16188000	48	0.323096	0.217636
chr11	16179001	16189000	43	0.347732	0.262852
chr11	16180001	16190000	26	0.202912	0.150692
chr11	16181001	16191000	24	0.154527	0.126623
chr11	16182001	16192000	24	0.191743	0.157665
chr11	16183001	16193000	24	0.199866	0.172169
chr11	16184001	16194000	26	0.211666	0.182553
chr11	16185001	16195000	28	0.269355	0.237288
chr11	16186001	16196000	30	0.305535	0.261697
chr11	16187001	16197000	37	0.337885	0.279817
chr11	16188001	16198000	42	0.346843	0.285729
chr11	16189001	16199000	46	0.378598	0.307261
chr11	16190001	16200000	50	0.390536	0.321653
chr11	16191001	16201000	68	0.419644	0.358867
chr11	16192001	16202000	77	0.421546	0.354882
chr11	16193001	16203000	89	0.422825	0.35358
chr11	16194001	16204000	104	0.427867	0.360878
chr11	16195001	16205000	114	0.430901	0.369443
chr11	16196001	16206000	120	0.432288	0.370336
chr11	16197001	16207000	123	0.431544	0.372576
chr11	16198001	16208000	128	0.4319	0.369807
chr11	16199001	16209000	124	0.427372	0.36524
chr11	16200001	16210000	129	0.424497	0.35253
chr11	16201001	16211000	115	0.420803	0.343693
chr11	16202001	16212000	110	0.417126	0.329522
chr11	16203001	16213000	105	0.40829	0.312838
chr11	16204001	16214000	95	0.407848	0.303538
chr11	16205001	16215000	86	0.388776	0.266744
chr11	16206001	16216000	85	0.35709	0.221397
chr11	16207001	16217000	92	0.30562	0.178673
chr11	16208001	16218000	90	0.269018	0.155775
chr11	16209001	16219000	88	0.258122	0.144461
chr11	16210001	16220000	84	0.226928	0.125775
chr11	16211001	16221000	81	0.188902	0.101824
chr11	16212001	16222000	77	0.178354	0.0998689
chr11	16213001	16223000	74	0.159138	0.0945292
chr11	16214001	16224000	66	0.0946762	0.0636967
chr11	16215001	16225000	64	0.079008	0.0566042
chr11	16216001	16226000	56	0.0818019	0.0656271
chr11	16217001	16227000	40	0.0694873	0.0558558
chr11	16218001	16228000	32	0.0636248	0.0467641
chr11	16219001	16229000	32	0.0774538	0.056705
chr11	16220001	16230000	27	0.0785428	0.0599083
chr11	16221001	16231000	22	0.0659778	0.0474334
chr11	16222001	16232000	19	0.0738384	0.0527431
chr11	16223001	16233000	18	0.113889	0.0662366
chr11	16224001	16234000	19	0.110869	0.0612499
chr11	16225001	16235000	17	0.118006	0.0679926
chr11	16226001	16236000	19	0.160691	0.0979872
chr11	16227001	16237000	26	0.180483	0.130537
chr11	16228001	16238000	33	0.191133	0.151639
chr11	16229001	16239000	32	0.211632	0.17138
chr11	16230001	16240000	38	0.25226	0.222441
chr11	16231001	16241000	44	0.24978	0.227074
chr11	16232001	16242000	50	0.255577	0.236957
chr11	16233001	16243000	46	0.255953	0.245172
chr11	16234001	16244000	45	0.258192	0.251254
chr11	16235001	16245000	44	0.260874	0.256625
chr11	16236001	16246000	39	0.266303	0.271677
chr11	16237001	16247000	29	0.288298	0.300685
chr11	16238001	16248000	22	0.305302	0.323169
chr11	16239001	16249000	20	0.297146	0.315621
chr11	16240001	16250000	25	0.152864	0.167545
chr11	16241001	16251000	29	0.0941424	0.098077
chr11	16242001	16252000	30	0.0471773	0.0480497
chr11	16243001	16253000	36	0.0586878	0.0545799
chr11	16244001	16254000	43	0.0585567	0.0511225
chr11	16245001	16255000	49	0.0703151	0.0597278
chr11	16246001	16256000	54	0.0786966	0.0664464
chr11	16247001	16257000	60	0.0880624	0.0742711
chr11	16248001	16258000	63	0.0873987	0.0743454
chr11	16249001	16259000	70	0.0900155	0.0766449
chr11	16250001	16260000	58	0.0988874	0.0802119
chr11	16251001	16261000	52	0.11956	0.0991916
chr11	16252001	16262000	55	0.155214	0.118407
chr11	16253001	16263000	55	0.168288	0.128683
chr11	16254001	16264000	52	0.17145	0.137599
chr11	16255001	16265000	49	0.168783	0.135379
chr11	16256001	16266000	46	0.167774	0.133652
chr11	16257001	16267000	43	0.16654	0.125396
chr11	16258001	16268000	43	0.170377	0.121099
chr11	16259001	16269000	39	0.177497	0.119033
chr11	16260001	16270000	41	0.18112	0.124475
chr11	16261001	16271000	38	0.184394	0.122847
chr11	16262001	16272000	28	0.145931	0.102138
chr11	16263001	16273000	23	0.10713	0.0748479
chr11	16264001	16274000	19	0.106855	0.0742392
chr11	16265001	16275000	16	0.11496	0.0752317
chr11	16266001	16276000	16	0.0887063	0.0589204
chr11	16267001	16277000	14	0.10369	0.0782134
chr11	16268001	16278000	13	0.101507	0.0896943
chr11	16269001	16279000	11	0.104684	0.101448
chr11	16270001	16280000	17	0.138946	0.105856
chr11	16271001	16281000	22	0.119721	0.0819904
chr11	16272001	16282000	32	0.078361	0.0548257
chr11	16273001	16283000	35	0.103193	0.0815564
chr11	16274001	16284000	39	0.103075	0.0841555
chr11	16275001	16285000	41	0.101264	0.0812517
chr11	16276001	16286000	41	0.108829	0.0834374
chr11	16277001	16287000	46	0.197096	0.126942
chr11	16278001	16288000	55	0.357479	0.232221
chr11	16279001	16289000	56	0.388867	0.255237
chr11	16280001	16290000	50	0.432608	0.297533
chr11	16281001	16291000	48	0.485059	0.354722
chr11	16282001	16292000	45	0.621501	0.499663
chr11	16283001	16293000	43	0.656686	0.534628
chr11	16284001	16294000	41	0.695664	0.583093
chr11	16285001	16295000	39	0.705675	0.611733
chr11	16286001	16296000	39	0.691899	0.622468
chr11	16287001	16297000	33	0.702209	0.654345
chr11	16288001	16298000	23	0.703548	0.664211
chr11	16289001	16299000	21	0.693274	0.651879
chr11	16290001	16300000	19	0.700224	0.661877
chr11	16291001	16301000	16	0.706764	0.681356
chr11	16292001	16302000	9	0.647635	0.610322
chr11	16293001	16303000	12	0.475584	0.346532
chr11	16294001	16304000	12	0.416926	0.296025
chr11	16295001	16305000	19	0.318939	0.226122
chr11	16296001	16306000	28	0.235379	0.165779
chr11	16297001	16307000	31	0.222602	0.159229
chr11	16298001	16308000	37	0.174678	0.130901
chr11	16299001	16309000	43	0.175132	0.134101
chr11	16300001	16310000	43	0.149904	0.116905
chr11	16301001	16311000	46	0.117298	0.0923254
chr11	16302001	16312000	49	0.11229	0.084699
chr11	16303001	16313000	48	0.10617	0.0799787
chr11	16304001	16314000	46	0.0894679	0.0673832
chr11	16305001	16315000	39	0.0826705	0.0604004
chr11	16306001	16316000	31	0.0798694	0.0490525
chr11	16307001	16317000	33	0.0658783	0.0324513
chr11	16308001	16318000	30	0.0428721	0.0107178
chr11	16309001	16319000	27	-0.0240836	-0.0231437
chr11	16310001	16320000	30	-0.0101063	-0.0141454
chr11	16311001	16321000	26	-0.0110173	-0.0149681
chr11	16312001	16322000	29	0.00943938	-0.00525139
chr11	16313001	16323000	30	0.0026072	-0.0078662
chr11	16314001	16324000	33	0.00167733	-0.0076639
chr11	16315001	16325000	35	0.00292949	-0.00611546
chr11	16316001	16326000	32	0.00464704	-0.00461553
chr11	16317001	16327000	31	0.00998104	0.00253949
chr11	16318001	16328000	28	0.0134135	0.00671357
chr11	16319001	16329000	26	0.0181062	0.0114801
chr11	16320001	16330000	22	0.0132249	0.00646899
chr11	16321001	16331000	23	0.013343	0.00686032
chr11	16322001	16332000	17	0.000487092	0.0010366
chr11	16323001	16333000	13	0.0218111	0.0215244
chr11	16324001	16334000	11	0.0298986	0.0294352
chr11	16325001	16335000	9	0.0321833	0.0316577
chr11	16326001	16336000	15	0.347812	0.246458
chr11	16327001	16337000	12	0.391905	0.301686
chr11	16328001	16338000	13	0.435863	0.334262
chr11	16329001	16339000	14	0.445409	0.304495
chr11	16330001	16340000	18	0.388612	0.243911
chr11	16331001	16341000	18	0.406965	0.248102
chr11	16332001	16342000	18	0.406965	0.248102
chr11	16333001	16343000	21	0.367812	0.228325
chr11	16334001	16344000	21	0.374179	0.226767
chr11	16335001	16345000	22	0.370585	0.216562
chr11	16336001	16346000	16	0.166931	0.0845254
chr11	16337001	16347000	17	0.169198	0.0757467
chr11	16338001	16348000	17	0.137067	0.0643949
chr11	16339001	16349000	16	0.207314	0.112244
chr11	16340001	16350000	14	0.29616	0.176084
chr11	16341001	16351000	15	0.342395	0.206442
chr11	16342001	16352000	15	0.342395	0.206442
chr11	16343001	16353000	11	0.432352	0.243682
chr11	16344001	16354000	10	0.456341	0.268617
chr11	16345001	16355000	9	0.466686	0.298215
chr11	16346001	16356000	9	0.466686	0.298215
chr11	16347001	16357000	7	0.525524	0.393473
chr11	16348001	16358000	5	0.630405	0.444987
chr11	16349001	16359000	4	0.598919	0.379775
chr11	16350001	16360000	2	0.604325	0.36118
chr11	16358001	16368000	1	0.652223	0.652223
chr11	16359001	16369000	2	0.365516	0.307431
chr11	16360001	16370000	2	0.365516	0.307431
chr11	16361001	16371000	4	0.311042	0.145948
chr11	16362001	16372000	4	0.311042	0.145948
chr11	16363001	16373000	5	0.451912	0.257925
chr11	16364001	16374000	9	0.417274	0.221989
chr11	16365001	16375000	12	0.44728	0.290171
chr11	16366001	16376000	16	0.414138	0.256429
chr11	16367001	16377000	18	0.403698	0.245899
chr11	16368001	16378000	24	0.39476	0.246924
chr11	16369001	16379000	31	0.391614	0.259248
chr11	16370001	16380000	36	0.386597	0.259371
chr11	16371001	16381000	45	0.361966	0.240874
chr11	16372001	16382000	47	0.354011	0.230491
chr11	16373001	16383000	50	0.344893	0.223689
chr11	16374001	16384000	51	0.339146	0.226112
chr11	16375001	16385000	53	0.320992	0.21311
chr11	16376001	16386000	55	0.296431	0.197066
chr11	16377001	16387000	57	0.284699	0.18414
chr11	16378001	16388000	56	0.259351	0.167983
chr11	16379001	16389000	51	0.231869	0.145186
chr11	16380001	16390000	48	0.229825	0.141127
chr11	16381001	16391000	40	0.222129	0.142744
chr11	16382001	16392000	41	0.238588	0.151931
chr11	16383001	16393000	39	0.229557	0.141697
chr11	16384001	16394000	35	0.22013	0.134656
chr11	16385001	16395000	31	0.202285	0.11473
chr11	16386001	16396000	25	0.241151	0.13568
chr11	16387001	16397000	22	0.310674	0.192917
chr11	16388001	16398000	17	0.339097	0.185153
chr11	16389001	16399000	16	0.382033	0.188148
chr11	16390001	16400000	18	0.359795	0.203594
chr11	16391001	16401000	16	0.371278	0.214229
chr11	16392001	16402000	14	0.36394	0.214674
chr11	16393001	16403000	12	0.362554	0.220933
chr11	16394001	16404000	11	0.382661	0.218988
chr11	16395001	16405000	11	0.364222	0.226139
chr11	16396001	16406000	11	0.364222	0.226139
chr11	16397001	16407000	11	0.395957	0.229727
chr11	16398001	16408000	10	0.404461	0.256031
chr11	16399001	16409000	8	0.422522	0.328367
chr11	16400001	16410000	5	0.420846	0.323692
chr11	16401001	16411000	6	0.649004	0.537227
chr11	16402001	16412000	15	0.75958	0.625931
chr11	16403001	16413000	17	0.750044	0.632393
chr11	16404001	16414000	22	0.790405	0.694276
chr11	16405001	16415000	28	0.816107	0.738563
chr11	16406001	16416000	31	0.808407	0.736351
chr11	16407001	16417000	31	0.803288	0.716753
chr11	16408001	16418000	34	0.779765	0.661619
chr11	16409001	16419000	39	0.7759	0.621459
chr11	16410001	16420000	45	0.766808	0.575631
chr11	16411001	16421000	54	0.705066	0.506222
chr11	16412001	16422000	48	0.667403	0.464404
chr11	16413001	16423000	51	0.648846	0.457505
chr11	16414001	16424000	50	0.573511	0.389291
chr11	16415001	16425000	50	0.456266	0.297907
chr11	16416001	16426000	54	0.391525	0.255225
chr11	16417001	16427000	63	0.348976	0.23501
chr11	16418001	16428000	61	0.349457	0.238807
chr11	16419001	16429000	58	0.320926	0.227711
chr11	16420001	16430000	51	0.291767	0.220091
chr11	16421001	16431000	42	0.262179	0.20974
chr11	16422001	16432000	38	0.237053	0.199927
chr11	16423001	16433000	33	0.167558	0.157397
chr11	16424001	16434000	29	0.161725	0.156514
chr11	16425001	16435000	24	0.18968	0.185608
chr11	16426001	16436000	17	0.199523	0.201216
chr11	16427001	16437000	8	0.351456	0.275656
chr11	16428001	16438000	8	0.427469	0.304091
chr11	16429001	16439000	6	0.489371	0.341812
chr11	16430001	16440000	9	0.436725	0.287485
chr11	16431001	16441000	7	0.414795	0.256553
chr11	16432001	16442000	7	0.414795	0.256553
chr11	16433001	16443000	8	0.399396	0.257582
chr11	16434001	16444000	11	0.185674	0.187538
chr11	16435001	16445000	11	0.165386	0.162782
chr11	16436001	16446000	12	0.171032	0.16583
chr11	16437001	16447000	11	0.171978	0.174283
chr11	16438001	16448000	11	0.171039	0.167186
chr11	16439001	16449000	12	0.16943	0.151102
chr11	16440001	16450000	11	0.194768	0.163067
chr11	16441001	16451000	11	0.194768	0.163067
chr11	16442001	16452000	11	0.194768	0.163067
chr11	16443001	16453000	12	0.218739	0.170968
chr11	16444001	16454000	9	0.280626	0.227706
chr11	16445001	16455000	12	0.182132	0.141568
chr11	16446001	16456000	12	0.166912	0.128013
chr11	16447001	16457000	16	0.1586	0.134837
chr11	16448001	16458000	26	0.10837	0.0973652
chr11	16449001	16459000	28	0.107358	0.101655
chr11	16450001	16460000	30	0.0872267	0.0829697
chr11	16451001	16461000	31	0.0874195	0.0832769
chr11	16452001	16462000	37	0.0825422	0.0789181
chr11	16453001	16463000	36	0.0822702	0.0849755
chr11	16454001	16464000	41	0.0777739	0.0789651
chr11	16455001	16465000	37	0.0771187	0.0792293
chr11	16456001	16466000	36	0.0784284	0.080411
chr11	16457001	16467000	37	0.171779	0.125845
chr11	16458001	16468000	26	0.224257	0.157518
chr11	16459001	16469000	23	0.242756	0.165497
chr11	16460001	16470000	19	0.274359	0.19193
chr11	16461001	16471000	18	0.285282	0.197455
chr11	16462001	16472000	12	0.384928	0.267983
chr11	16463001	16473000	11	0.365748	0.23218
chr11	16464001	16474000	6	0.587831	0.395922
chr11	16465001	16475000	5	0.603409	0.476544
chr11	16466001	16476000	5	0.603409	0.476544
chr11	16469001	16479000	1	-0.0148411	-0.0148411
chr11	16470001	16480000	5	0.0430959	0.0393361
chr11	16471001	16481000	9	0.0228537	0.0247542
chr11	16472001	16482000	12	0.0413447	0.0395806
chr11	16473001	16483000	13	0.0415687	0.0421391
chr11	16474001	16484000	19	0.0285627	0.0318007
chr11	16475001	16485000	22	0.0202511	0.0241225
chr11	16476001	16486000	25	0.0257027	0.027082
chr11	16477001	16487000	31	0.0437492	0.0381662
chr11	16478001	16488000	34	0.0480234	0.0415729
chr11	16479001	16489000	41	0.0552617	0.0484914
chr11	16480001	16490000	46	0.0582419	0.0483148
chr11	16481001	16491000	49	0.0660476	0.0497468
chr11	16482001	16492000	55	0.0597667	0.0399426
chr11	16483001	16493000	58	0.056214	0.0347116
chr11	16484001	16494000	58	0.0559579	0.0308755
chr11	16485001	16495000	61	0.0605835	0.0316821
chr11	16486001	16496000	63	0.0560071	0.0260043
chr11	16487001	16497000	60	0.0635023	0.0272012
chr11	16488001	16498000	57	0.0622007	0.0245921
chr11	16489001	16499000	54	0.0702181	0.026376
chr11	16490001	16500000	47	0.070468	0.0239475
chr11	16491001	16501000	40	0.0677373	0.0221078
chr11	16492001	16502000	34	0.100472	0.0444415
chr11	16493001	16503000	30	0.110548	0.054058
chr11	16494001	16504000	27	0.125052	0.07542
chr11	16495001	16505000	29	0.109122	0.0809914
chr11	16496001	16506000	27	0.119109	0.106651
chr11	16497001	16507000	27	0.107268	0.100853
chr11	16498001	16508000	28	0.112238	0.105594
chr11	16499001	16509000	26	0.131881	0.121373
chr11	16500001	16510000	24	0.132974	0.125359
chr11	16501001	16511000	26	0.133858	0.126802
chr11	16502001	16512000	29	0.1501	0.135557
chr11	16503001	16513000	32	0.174802	0.150059
chr11	16504001	16514000	30	0.179988	0.15233
chr11	16505001	16515000	24	0.219738	0.180825
chr11	16506001	16516000	24	0.254652	0.200895
chr11	16507001	16517000	21	0.278385	0.213244
chr11	16508001	16518000	22	0.373303	0.272235
chr11	16509001	16519000	19	0.396048	0.27409
chr11	16510001	16520000	21	0.375033	0.258317
chr11	16511001	16521000	21	0.375864	0.252663
chr11	16512001	16522000	16	0.386328	0.266046
chr11	16513001	16523000	13	0.380588	0.26046
chr11	16514001	16524000	17	0.409776	0.270829
chr11	16515001	16525000	15	0.45525	0.2969
chr11	16516001	16526000	13	0.491751	0.330148
chr11	16517001	16527000	13	0.491751	0.330148
chr11	16518001	16528000	16	0.368488	0.217129
chr11	16519001	16529000	19	0.392382	0.220715
chr11	16520001	16530000	18	0.430693	0.248993
chr11	16521001	16531000	16	0.473212	0.269524
chr11	16522001	16532000	17	0.494365	0.276381
chr11	16523001	16533000	20	0.491127	0.294337
chr11	16524001	16534000	16	0.479171	0.289716
chr11	16525001	16535000	16	0.479171	0.289716
chr11	16526001	16536000	17	0.421081	0.229365
chr11	16527001	16537000	20	0.417824	0.224798
chr11	16528001	16538000	16	0.449699	0.26245
chr11	16529001	16539000	15	0.43734	0.273111
chr11	16530001	16540000	14	0.429224	0.25653
chr11	16531001	16541000	15	0.423042	0.239578
chr11	16532001	16542000	16	0.480966	0.304652
chr11	16533001	16543000	14	0.520006	0.322677
chr11	16534001	16544000	15	0.531304	0.343168
chr11	16535001	16545000	15	0.531304	0.343168
chr11	16536001	16546000	18	0.568937	0.410044
chr11	16537001	16547000	19	0.570815	0.382897
chr11	16538001	16548000	23	0.572701	0.397005
chr11	16539001	16549000	26	0.590989	0.446604
chr11	16540001	16550000	35	0.606746	0.496418
chr11	16541001	16551000	42	0.613649	0.518998
chr11	16542001	16552000	43	0.613478	0.511687
chr11	16543001	16553000	48	0.605037	0.50567
chr11	16544001	16554000	49	0.60677	0.509541
chr11	16545001	16555000	53	0.60516	0.507016
chr11	16546001	16556000	55	0.595198	0.468634
chr11	16547001	16557000	54	0.601545	0.494496
chr11	16548001	16558000	50	0.598157	0.483416
chr11	16549001	16559000	47	0.597779	0.475833
chr11	16550001	16560000	53	0.529044	0.385681
chr11	16551001	16561000	58	0.529365	0.386273
chr11	16552001	16562000	66	0.558977	0.429503
chr11	16553001	16563000	62	0.561184	0.429264
chr11	16554001	16564000	66	0.571165	0.450806
chr11	16555001	16565000	63	0.567327	0.44158
chr11	16556001	16566000	56	0.575828	0.477081
chr11	16557001	16567000	55	0.566899	0.467196
chr11	16558001	16568000	58	0.577032	0.488525
chr11	16559001	16569000	61	0.573972	0.475904
chr11	16560001	16570000	46	0.619153	0.547614
chr11	16561001	16571000	36	0.627353	0.558029
chr11	16562001	16572000	27	0.591018	0.471566
chr11	16563001	16573000	27	0.572362	0.422978
chr11	16564001	16574000	21	0.539348	0.359219
chr11	16565001	16575000	21	0.558044	0.394227
chr11	16566001	16576000	22	0.547729	0.375551
chr11	16567001	16577000	24	0.546917	0.353922
chr11	16568001	16578000	28	0.5641	0.34797
chr11	16569001	16579000	29	0.512377	0.265288
chr11	16570001	16580000	30	0.511206	0.258873
chr11	16571001	16581000	29	0.473855	0.221833
chr11	16572001	16582000	32	0.416868	0.173029
chr11	16573001	16583000	35	0.424718	0.177488
chr11	16574001	16584000	38	0.390052	0.149058
chr11	16575001	16585000	43	0.336322	0.113638
chr11	16576001	16586000	46	0.318678	0.10423
chr11	16577001	16587000	50	0.344958	0.116383
chr11	16578001	16588000	47	0.18113	0.0412175
chr11	16579001	16589000	44	0.186802	0.0430801
chr11	16580001	16590000	47	0.169362	0.0366254
chr11	16581001	16591000	47	0.171541	0.0382516
chr11	16582001	16592000	43	0.190095	0.0457463
chr11	16583001	16593000	43	0.132725	0.0260269
chr11	16584001	16594000	45	0.115057	0.0191981
chr11	16585001	16595000	43	0.113798	0.0188922
chr11	16586001	16596000	43	0.114401	0.0193846
chr11	16587001	16597000	37	-0.033244	-0.023615
chr11	16588001	16598000	37	-0.032808	-0.0227007
chr11	16589001	16599000	39	-0.0326101	-0.0227257
chr11	16590001	16600000	35	-0.0332417	-0.0224289
chr11	16591001	16601000	37	-0.0342598	-0.0260933
chr11	16592001	16602000	38	-0.033141	-0.0232919
chr11	16593001	16603000	36	-0.0315076	-0.0239648
chr11	16594001	16604000	32	-0.0257198	-0.0178635
chr11	16595001	16605000	33	0.0531309	0.0244804
chr11	16596001	16606000	35	0.0534254	0.0297896
chr11	16597001	16607000	37	0.0528415	0.0326382
chr11	16598001	16608000	33	0.0598526	0.038991
chr11	16599001	16609000	31	0.0865952	0.053435
chr11	16600001	16610000	35	0.0724514	0.0453057
chr11	16601001	16611000	35	0.0908951	0.0525207
chr11	16602001	16612000	35	0.0973416	0.0577724
chr11	16603001	16613000	34	0.117394	0.066528
chr11	16604001	16614000	39	0.088651	0.0590514
chr11	16605001	16615000	37	0.0016859	0.0277139
chr11	16606001	16616000	32	0.00256389	0.0264782
chr11	16607001	16617000	34	-0.00394775	0.0169939
chr11	16608001	16618000	34	-0.00454752	0.0145093
chr11	16609001	16619000	32	-0.00539169	0.0108635
chr11	16610001	16620000	31	-0.00552668	0.0110024
chr11	16611001	16621000	33	-0.00668695	0.00914896
chr11	16612001	16622000	35	-0.0105224	0.00109106
chr11	16613001	16623000	35	-0.0124522	-0.0041377
chr11	16614001	16624000	29	-0.0239688	-0.00592411
chr11	16615001	16625000	28	-0.0237902	-0.00750539
chr11	16616001	16626000	29	-0.02389	-0.00834579
chr11	16617001	16627000	31	-0.0243033	-0.00162213
chr11	16618001	16628000	30	-0.0246248	-0.00128833
chr11	16619001	16629000	35	-0.024775	-0.00508495
chr11	16620001	16630000	38	0.0641032	0.0257804
chr11	16621001	16631000	34	0.0680184	0.0271207
chr11	16622001	16632000	30	0.0794752	0.033094
chr11	16623001	16633000	30	0.179361	0.059934
chr11	16624001	16634000	32	0.226398	0.0772444
chr11	16625001	16635000	31	0.29553	0.10539
chr11	16626001	16636000	30	0.304865	0.112127
chr11	16627001	16637000	23	0.350985	0.145856
chr11	16628001	16638000	27	0.328178	0.137931
chr11	16629001	16639000	23	0.381472	0.184474
chr11	16630001	16640000	18	0.351575	0.194643
chr11	16631001	16641000	18	0.350622	0.197398
chr11	16632001	16642000	18	0.354496	0.194352
chr11	16633001	16643000	18	0.292073	0.170458
chr11	16634001	16644000	19	0.231478	0.145576
chr11	16635001	16645000	20	0.17029	0.124247
chr11	16636001	16646000	21	0.167807	0.124669
chr11	16637001	16647000	24	0.175541	0.133832
chr11	16638001	16648000	22	0.169443	0.135801
chr11	16639001	16649000	21	0.157949	0.119939
chr11	16640001	16650000	20	0.140894	0.108888
chr11	16641001	16651000	20	0.163453	0.120214
chr11	16642001	16652000	19	0.168709	0.128084
chr11	16643001	16653000	17	0.167997	0.123283
chr11	16644001	16654000	13	0.174382	0.127037
chr11	16645001	16655000	16	0.120151	0.101359
chr11	16646001	16656000	18	0.164392	0.13069
chr11	16647001	16657000	15	0.162271	0.128706
chr11	16648001	16658000	13	0.173051	0.137345
chr11	16649001	16659000	13	0.174219	0.135475
chr11	16650001	16660000	13	0.174219	0.135475
chr11	16651001	16661000	11	0.156362	0.134475
chr11	16652001	16662000	12	0.139677	0.12441
chr11	16653001	16663000	16	0.149558	0.111642
chr11	16654001	16664000	16	0.149558	0.111642
chr11	16655001	16665000	11	0.189276	0.123791
chr11	16656001	16666000	7	0.136961	0.0662401
chr11	16657001	16667000	7	0.157978	0.0819875
chr11	16658001	16668000	11	0.156398	0.0845053
chr11	16659001	16669000	11	0.208792	0.127643
chr11	16660001	16670000	12	0.258022	0.16594
chr11	16661001	16671000	14	0.247141	0.137194
chr11	16662001	16672000	14	0.323003	0.182114
chr11	16663001	16673000	13	0.3337	0.166931
chr11	16664001	16674000	16	0.316482	0.150874
chr11	16665001	16675000	16	0.316482	0.150874
chr11	16666001	16676000	17	0.308749	0.139808
chr11	16667001	16677000	17	0.30263	0.119742
chr11	16668001	16678000	15	0.339425	0.10703
chr11	16669001	16679000	15	0.31769	0.100786
chr11	16670001	16680000	15	0.238763	0.0662364
chr11	16671001	16681000	16	0.23906	0.0679932
chr11	16672001	16682000	17	0.0699796	0.024826
chr11	16673001	16683000	17	0.171077	0.0556979
chr11	16674001	16684000	16	0.163462	0.0489336
chr11	16675001	16685000	17	0.154602	0.0438638
chr11	16676001	16686000	20	0.133866	0.0318934
chr11	16677001	16687000	19	0.139039	0.0353253
chr11	16678001	16688000	20	0.206295	0.0689036
chr11	16679001	16689000	20	0.187116	0.0577683
chr11	16680001	16690000	21	0.193718	0.0724754
chr11	16681001	16691000	18	0.206493	0.0832335
chr11	16682001	16692000	17	0.221859	0.0935554
chr11	16683001	16693000	19	0.276982	0.117706
chr11	16684001	16694000	18	0.324377	0.149877
chr11	16685001	16695000	17	0.334418	0.160885
chr11	16686001	16696000	15	0.383945	0.238893
chr11	16687001	16697000	18	0.400121	0.253591
chr11	16688001	16698000	24	0.292084	0.178946
chr11	16689001	16699000	29	0.299096	0.207548
chr11	16690001	16700000	27	0.302837	0.206789
chr11	16691001	16701000	28	0.303549	0.211809
chr11	16692001	16702000	29	0.294624	0.205644
chr11	16693001	16703000	27	0.25117	0.190431
chr11	16694001	16704000	28	0.234619	0.176841
chr11	16695001	16705000	30	0.233945	0.175703
chr11	16696001	16706000	33	0.324987	0.211819
chr11	16697001	16707000	34	0.347066	0.220891
chr11	16698001	16708000	28	0.42658	0.296406
chr11	16699001	16709000	22	0.461881	0.293545
chr11	16700001	16710000	26	0.391096	0.242006
chr11	16701001	16711000	36	0.291159	0.164158
chr11	16702001	16712000	38	0.272317	0.159559
chr11	16703001	16713000	37	0.277964	0.15632
chr11	16704001	16714000	36	0.276688	0.150216
chr11	16705001	16715000	35	0.278598	0.152691
chr11	16706001	16716000	32	0.188913	0.107306
chr11	16707001	16717000	38	0.0950716	0.0621523
chr11	16708001	16718000	38	0.0446484	0.0461601
chr11	16709001	16719000	43	0.0557576	0.0547173
chr11	16710001	16720000	48	0.0738341	0.0682813
chr11	16711001	16721000	44	0.0890095	0.0791064
chr11	16712001	16722000	41	0.0900263	0.0780272
chr11	16713001	16723000	42	0.0955499	0.0842464
chr11	16714001	16724000	49	0.11683	0.103447
chr11	16715001	16725000	53	0.114753	0.100091
chr11	16716001	16726000	54	0.107253	0.0922047
chr11	16717001	16727000	45	0.125612	0.106675
chr11	16718001	16728000	48	0.11035	0.0973973
chr11	16719001	16729000	50	0.0959564	0.0885258
chr11	16720001	16730000	47	0.0845121	0.0801074
chr11	16721001	16731000	51	0.0878201	0.0802889
chr11	16722001	16732000	64	0.0816002	0.0796444
chr11	16723001	16733000	64	0.0918923	0.0853015
chr11	16724001	16734000	59	0.0907602	0.0781278
chr11	16725001	16735000	56	0.0902666	0.0764561
chr11	16726001	16736000	55	0.0892402	0.0731416
chr11	16727001	16737000	59	0.0786088	0.0631927
chr11	16728001	16738000	57	0.0974416	0.0681538
chr11	16729001	16739000	53	0.104438	0.0666409
chr11	16730001	16740000	57	0.0959737	0.0540031
chr11	16731001	16741000	47	0.0991206	0.0543527
chr11	16732001	16742000	36	0.114916	0.0445993
chr11	16733001	16743000	34	0.0863877	0.0260215
chr11	16734001	16744000	32	0.0469842	0.00571372
chr11	16735001	16745000	35	0.0369748	0.000610008
chr11	16736001	16746000	39	0.0377785	0.0030294
chr11	16737001	16747000	36	0.0399497	0.00247388
chr11	16738001	16748000	38	-0.00744101	-0.0164373
chr11	16739001	16749000	42	0.015105	-0.0071292
chr11	16740001	16750000	35	0.0256669	0.00233841
chr11	16741001	16751000	36	0.0548841	0.017222
chr11	16742001	16752000	36	0.0861616	0.0333964
chr11	16743001	16753000	40	0.0843729	0.03873
chr11	16744001	16754000	45	0.0768609	0.036898
chr11	16745001	16755000	45	0.0820728	0.0440178
chr11	16746001	16756000	41	0.0870585	0.04963
chr11	16747001	16757000	50	0.0768877	0.0440151
chr11	16748001	16758000	53	0.0729149	0.0395379
chr11	16749001	16759000	60	0.0743288	0.0372236
chr11	16750001	16760000	62	0.0723595	0.0339728
chr11	16751001	16761000	71	0.0728408	0.0313587
chr11	16752001	16762000	88	0.0668689	0.0264796
chr11	16753001	16763000	92	0.0716791	0.0254085
chr11	16754001	16764000	92	0.071717	0.025063
chr11	16755001	16765000	93	0.0822302	0.0339924
chr11	16756001	16766000	101	0.0714662	0.0272589
chr11	16757001	16767000	102	0.0678398	0.0233746
chr11	16758001	16768000	96	0.0739489	0.028036
chr11	16759001	16769000	114	0.0599643	0.0269159
chr11	16760001	16770000	113	0.062849	0.0320077
chr11	16761001	16771000	104	0.054041	0.0309595
chr11	16762001	16772000	87	0.0564043	0.0369713
chr11	16763001	16773000	83	0.0463936	0.0345633
chr11	16764001	16774000	88	0.0939609	0.068425
chr11	16765001	16775000	91	0.0932202	0.0686357
chr11	16766001	16776000	84	0.105918	0.0814456
chr11	16767001	16777000	77	0.116646	0.0965494
chr11	16768001	16778000	78	0.122626	0.102342
chr11	16769001	16779000	51	0.163983	0.14847
chr11	16770001	16780000	48	0.170813	0.152069
chr11	16771001	16781000	50	0.168234	0.148652
chr11	16772001	16782000	54	0.157174	0.135361
chr11	16773001	16783000	52	0.175304	0.146924
chr11	16774001	16784000	50	0.123077	0.111856
chr11	16775001	16785000	45	0.103034	0.0936743
chr11	16776001	16786000	45	0.10575	0.0964898
chr11	16777001	16787000	40	0.112046	0.100622
chr11	16778001	16788000	36	0.107452	0.0948137
chr11	16779001	16789000	31	0.111609	0.0963457
chr11	16780001	16790000	33	0.10924	0.0926736
chr11	16781001	16791000	29	0.111629	0.0927431
chr11	16782001	16792000	26	0.0976739	0.0959008
chr11	16783001	16793000	38	0.0772161	0.0614434
chr11	16784001	16794000	39	0.100343	0.0668788
chr11	16785001	16795000	42	0.11316	0.0750683
chr11	16786001	16796000	45	0.0949201	0.0651882
chr11	16787001	16797000	47	0.0939656	0.0636428
chr11	16788001	16798000	56	0.086571	0.0596158
chr11	16789001	16799000	64	0.0713582	0.051348
chr11	16790001	16800000	67	0.0608573	0.0431124
chr11	16791001	16801000	71	0.0538121	0.0390761
chr11	16792001	16802000	71	0.0494376	0.0321009
chr11	16793001	16803000	62	0.0456024	0.0346694
chr11	16794001	16804000	61	0.00881872	0.0101165
chr11	16795001	16805000	57	0.000673068	-0.000572512
chr11	16796001	16806000	55	-0.00171778	-0.00357764
chr11	16797001	16807000	56	0.000475995	-0.00191021
chr11	16798001	16808000	53	0.0210163	0.0153351
chr11	16799001	16809000	53	0.0658381	0.0540577
chr11	16800001	16810000	54	0.117576	0.0980386
chr11	16801001	16811000	54	0.142411	0.120824
chr11	16802001	16812000	51	0.151109	0.131797
chr11	16803001	16813000	53	0.183048	0.161744
chr11	16804001	16814000	49	0.236532	0.197608
chr11	16805001	16815000	50	0.25482	0.214901
chr11	16806001	16816000	51	0.27659	0.243884
chr11	16807001	16817000	51	0.290138	0.257439
chr11	16808001	16818000	51	0.292937	0.266096
chr11	16809001	16819000	47	0.295032	0.264479
chr11	16810001	16820000	45	0.286209	0.25823
chr11	16811001	16821000	46	0.291853	0.25778
chr11	16812001	16822000	49	0.294729	0.251701
chr11	16813001	16823000	45	0.31219	0.263596
chr11	16814001	16824000	46	0.310245	0.272887
chr11	16815001	16825000	49	0.316336	0.277401
chr11	16816001	16826000	47	0.308113	0.275208
chr11	16817001	16827000	47	0.31191	0.275134
chr11	16818001	16828000	48	0.313995	0.276494
chr11	16819001	16829000	47	0.321864	0.282519
chr11	16820001	16830000	47	0.328645	0.288336
chr11	16821001	16831000	46	0.329383	0.295432
chr11	16822001	16832000	47	0.340111	0.313903
chr11	16823001	16833000	54	0.329712	0.287479
chr11	16824001	16834000	53	0.33845	0.300944
chr11	16825001	16835000	54	0.366716	0.315932
chr11	16826001	16836000	52	0.366325	0.311564
chr11	16827001	16837000	49	0.36783	0.313591
chr11	16828001	16838000	42	0.380788	0.317072
chr11	16829001	16839000	39	0.382688	0.319247
chr11	16830001	16840000	34	0.389141	0.315024
chr11	16831001	16841000	30	0.396333	0.310633
chr11	16832001	16842000	25	0.393109	0.303483
chr11	16833001	16843000	14	0.478454	0.387484
chr11	16834001	16844000	9	0.52415	0.368594
chr11	16835001	16845000	1	0.184878	0.184878
chr11	16836001	16846000	1	-0.0152598	-0.0152598
chr11	16837001	16847000	2	-0.0293612	-0.0272595
chr11	16838001	16848000	3	-0.0332824	-0.032001
chr11	16839001	16849000	6	-0.0101735	-0.0147784
chr11	16840001	16850000	8	-0.0136004	-0.0198213
chr11	16841001	16851000	11	0.084672	0.0625221
chr11	16842001	16852000	18	0.0515665	0.0367619
chr11	16843001	16853000	25	0.0378968	0.0249115
chr11	16844001	16854000	28	0.118572	0.081342
chr11	16845001	16855000	33	0.109687	0.0696191
chr11	16846001	16856000	46	0.0944527	0.0613205
chr11	16847001	16857000	59	0.16706	0.101651
chr11	16848001	16858000	69	0.156521	0.0844285
chr11	16849001	16859000	73	0.157408	0.0771636
chr11	16850001	16860000	77	0.163363	0.0789613
chr11	16851001	16861000	85	0.143362	0.0579783
chr11	16852001	16862000	80	0.166913	0.0679868
chr11	16853001	16863000	80	0.182678	0.0730321
chr11	16854001	16864000	83	0.14407	0.0500862
chr11	16855001	16865000	85	0.160367	0.0647691
chr11	16856001	16866000	76	0.185414	0.0737569
chr11	16857001	16867000	77	0.146703	0.0636119
chr11	16858001	16868000	70	0.16636	0.0842644
chr11	16859001	16869000	72	0.180608	0.108684
chr11	16860001	16870000	69	0.177716	0.111545
chr11	16861001	16871000	66	0.16982	0.124173
chr11	16862001	16872000	69	0.15032	0.109398
chr11	16863001	16873000	65	0.152852	0.113904
chr11	16864001	16874000	67	0.152318	0.118274
chr11	16865001	16875000	62	0.13966	0.10691
chr11	16866001	16876000	61	0.130194	0.0992512
chr11	16867001	16877000	52	0.101431	0.0739137
chr11	16868001	16878000	49	0.0874242	0.0619298
chr11	16869001	16879000	41	0.0516802	0.0307613
chr11	16870001	16880000	39	0.0437527	0.0255172
chr11	16871001	16881000	38	0.0395644	0.0238643
chr11	16872001	16882000	35	0.0467988	0.0294977
chr11	16873001	16883000	38	0.0294895	0.0217683
chr11	16874001	16884000	37	0.00593151	0.00804831
chr11	16875001	16885000	39	-0.00128096	0.00210914
chr11	16876001	16886000	39	0.00021853	0.00480627
chr11	16877001	16887000	34	-0.0102488	-0.00167772
chr11	16878001	16888000	39	-0.00994706	-0.00044116
chr11	16879001	16889000	42	-0.00675753	0.000973292
chr11	16880001	16890000	48	0.0063473	0.0113371
chr11	16881001	16891000	46	0.0100055	0.0170281
chr11	16882001	16892000	49	0.0157246	0.0245673
chr11	16883001	16893000	49	0.0233384	0.0340672
chr11	16884001	16894000	44	0.0310119	0.0418564
chr11	16885001	16895000	45	0.0396445	0.0513522
chr11	16886001	16896000	42	0.0414596	0.0554854
chr11	16887001	16897000	45	0.0422731	0.0564556
chr11	16888001	16898000	42	0.0565224	0.0676454
chr11	16889001	16899000	41	0.0626581	0.0730719
chr11	16890001	16900000	39	0.0682659	0.0830387
chr11	16891001	16901000	38	0.0851748	0.0990517
chr11	16892001	16902000	37	0.0914174	0.102221
chr11	16893001	16903000	37	0.117545	0.111259
chr11	16894001	16904000	40	0.156581	0.130906
chr11	16895001	16905000	40	0.165109	0.141914
chr11	16896001	16906000	43	0.16822	0.1474
chr11	16897001	16907000	45	0.17654	0.157967
chr11	16898001	16908000	46	0.177453	0.159854
chr11	16899001	16909000	47	0.169123	0.154473
chr11	16900001	16910000	44	0.160839	0.146384
chr11	16901001	16911000	43	0.155155	0.136796
chr11	16902001	16912000	39	0.161724	0.140517
chr11	16903001	16913000	33	0.155654	0.14138
chr11	16904001	16914000	31	0.124109	0.123701
chr11	16905001	16915000	28	0.11266	0.110598
chr11	16906001	16916000	27	0.105271	0.0999582
chr11	16907001	16917000	22	0.0844009	0.0790827
chr11	16908001	16918000	19	0.0605465	0.0617139
chr11	16909001	16919000	17	0.0707021	0.067565
chr11	16910001	16920000	17	0.0709123	0.0677377
chr11	16911001	16921000	15	0.061271	0.0592946
chr11	16912001	16922000	15	0.061271	0.0592946
chr11	16913001	16923000	18	0.113389	0.107273
chr11	16914001	16924000	17	0.133962	0.118591
chr11	16915001	16925000	18	0.202683	0.189034
chr11	16916001	16926000	16	0.191285	0.183926
chr11	16917001	16927000	15	0.207105	0.19645
chr11	16918001	16928000	17	0.209487	0.193481
chr11	16919001	16929000	19	0.193642	0.185621
chr11	16920001	16930000	23	0.202752	0.183054
chr11	16921001	16931000	26	0.197013	0.187013
chr11	16922001	16932000	29	0.192152	0.184016
chr11	16923001	16933000	32	0.175761	0.162919
chr11	16924001	16934000	33	0.154842	0.14667
chr11	16925001	16935000	33	0.113801	0.110869
chr11	16926001	16936000	33	0.123024	0.117144
chr11	16927001	16937000	34	0.119565	0.11263
chr11	16928001	16938000	34	0.121633	0.110225
chr11	16929001	16939000	35	0.123811	0.107368
chr11	16930001	16940000	30	0.132949	0.111083
chr11	16931001	16941000	28	0.123459	0.0986744
chr11	16932001	16942000	26	0.115789	0.0908306
chr11	16933001	16943000	23	0.104805	0.077356
chr11	16934001	16944000	22	0.120803	0.0885669
chr11	16935001	16945000	21	0.126412	0.0934886
chr11	16936001	16946000	21	0.118642	0.0880261
chr11	16937001	16947000	22	0.121944	0.0977785
chr11	16938001	16948000	24	0.127065	0.107434
chr11	16939001	16949000	20	0.135348	0.122012
chr11	16940001	16950000	21	0.125047	0.115969
chr11	16941001	16951000	21	0.136827	0.127151
chr11	16942001	16952000	23	0.137936	0.134159
chr11	16943001	16953000	22	0.127756	0.13022
chr11	16944001	16954000	24	0.146153	0.145435
chr11	16945001	16955000	23	0.150405	0.150174
chr11	16946001	16956000	24	0.145279	0.142372
chr11	16947001	16957000	25	0.15127	0.142826
chr11	16948001	16958000	24	0.169716	0.152254
chr11	16949001	16959000	30	0.167162	0.15367
chr11	16950001	16960000	32	0.189837	0.170588
chr11	16951001	16961000	30	0.189818	0.169758
chr11	16952001	16962000	27	0.19184	0.170534
chr11	16953001	16963000	37	0.216649	0.175827
chr11	16954001	16964000	34	0.215771	0.171503
chr11	16955001	16965000	43	0.34949	0.258328
chr11	16956001	16966000	45	0.37569	0.280851
chr11	16957001	16967000	48	0.435551	0.326156
chr11	16958001	16968000	49	0.457323	0.336468
chr11	16959001	16969000	46	0.515757	0.369475
chr11	16960001	16970000	42	0.531182	0.380525
chr11	16961001	16971000	45	0.555689	0.407933
chr11	16962001	16972000	49	0.534338	0.385926
chr11	16963001	16973000	40	0.571448	0.420433
chr11	16964001	16974000	42	0.55396	0.405985
chr11	16965001	16975000	33	0.502661	0.355439
chr11	16966001	16976000	33	0.466155	0.318551
chr11	16967001	16977000	28	0.385613	0.251033
chr11	16968001	16978000	28	0.316477	0.21233
chr11	16969001	16979000	28	0.251476	0.173377
chr11	16970001	16980000	30	0.245094	0.17293
chr11	16971001	16981000	31	0.154035	0.123088
chr11	16972001	16982000	41	0.134388	0.116132
chr11	16973001	16983000	48	0.116657	0.105527
chr11	16974001	16984000	52	0.100974	0.100518
chr11	16975001	16985000	54	0.095144	0.0948017
chr11	16976001	16986000	58	0.0863091	0.0863607
chr11	16977001	16987000	66	0.079655	0.0788284
chr11	16978001	16988000	68	0.0731778	0.0728845
chr11	16979001	16989000	69	0.0711911	0.0689675
chr11	16980001	16990000	74	0.0616362	0.0597732
chr11	16981001	16991000	77	0.046261	0.0426891
chr11	16982001	16992000	64	0.0320557	0.0288552
chr11	16983001	16993000	56	0.0661381	0.0451342
chr11	16984001	16994000	50	0.0617479	0.0377573
chr11	16985001	16995000	50	0.0843377	0.0595997
chr11	16986001	16996000	43	0.0928991	0.063252
chr11	16987001	16997000	37	0.103738	0.0679986
chr11	16988001	16998000	30	0.117363	0.0749099
chr11	16989001	16999000	27	0.113054	0.0694196
chr11	16990001	17000000	23	0.136441	0.0814446
chr11	16991001	17001000	18	0.193907	0.107788
chr11	16992001	17002000	20	0.175363	0.0891188
chr11	16993001	17003000	18	0.0767573	0.0485779
chr11	16994001	17004000	19	0.0700544	0.0420527
chr11	16995001	17005000	17	-0.0237328	-0.0225151
chr11	16996001	17006000	17	0.00493967	-0.0071441
chr11	16997001	17007000	17	0.0258782	0.00497048
chr11	16998001	17008000	22	0.0116646	-0.00528316
chr11	16999001	17009000	24	0.0361713	0.00938023
chr11	17000001	17010000	25	0.0318796	0.0031944
chr11	17001001	17011000	30	0.0351723	0.00738014
chr11	17002001	17012000	32	0.0305083	0.00285839
chr11	17003001	17013000	38	0.0203851	-0.00479878
chr11	17004001	17014000	39	0.0189262	-0.00670745
chr11	17005001	17015000	41	0.015949	-0.00853072
chr11	17006001	17016000	40	0.00601826	-0.0142898
chr11	17007001	17017000	37	-0.00311325	-0.0194954
chr11	17008001	17018000	36	0.0637171	0.0107421
chr11	17009001	17019000	36	0.11854	0.0393863
chr11	17010001	17020000	34	0.209752	0.0870432
chr11	17011001	17021000	27	0.252337	0.106828
chr11	17012001	17022000	23	0.297592	0.152119
chr11	17013001	17023000	17	0.364794	0.221916
chr11	17014001	17024000	16	0.399548	0.287258
chr11	17015001	17025000	19	0.430551	0.365927
chr11	17016001	17026000	29	0.39478	0.349738
chr11	17017001	17027000	36	0.384937	0.34147
chr11	17018001	17028000	34	0.387905	0.343645
chr11	17019001	17029000	31	0.38432	0.345902
chr11	17020001	17030000	32	0.339212	0.314421
chr11	17021001	17031000	35	0.334335	0.307166
chr11	17022001	17032000	39	0.323726	0.295477
chr11	17023001	17033000	39	0.323726	0.295477
chr11	17024001	17034000	42	0.305365	0.270766
chr11	17025001	17035000	39	0.273542	0.242633
chr11	17026001	17036000	34	0.243137	0.210715
chr11	17027001	17037000	27	0.214451	0.185696
chr11	17028001	17038000	31	0.192416	0.16513
chr11	17029001	17039000	32	0.179864	0.160055
chr11	17030001	17040000	31	0.159387	0.141046
chr11	17031001	17041000	31	0.144001	0.129842
chr11	17032001	17042000	28	0.119767	0.108883
chr11	17033001	17043000	28	0.119767	0.108883
chr11	17034001	17044000	23	0.116685	0.109611
chr11	17035001	17045000	22	0.114895	0.101085
chr11	17036001	17046000	24	0.0796527	0.0708602
chr11	17037001	17047000	29	0.0657167	0.0618582
chr11	17038001	17048000	28	0.0814063	0.0788565
chr11	17039001	17049000	29	0.108387	0.0950619
chr11	17040001	17050000	32	0.0942037	0.0803724
chr11	17041001	17051000	29	0.0899376	0.0768928
chr11	17042001	17052000	29	0.0935183	0.0778686
chr11	17043001	17053000	29	0.0935183	0.0778686
chr11	17044001	17054000	30	0.0894766	0.0738902
chr11	17045001	17055000	29	0.0946751	0.0758859
chr11	17046001	17056000	23	0.0981827	0.0798326
chr11	17047001	17057000	18	0.125338	0.0968282
chr11	17048001	17058000	14	0.0966164	0.0640645
chr11	17049001	17059000	11	0.00645446	-0.003984
chr11	17050001	17060000	8	0.0492591	0.0361668
chr11	17051001	17061000	10	0.0408027	0.0295678
chr11	17052001	17062000	8	0.00814533	0.0106967
chr11	17053001	17063000	9	0.00600447	0.00855153
chr11	17054001	17064000	8	0.013437	0.014806
chr11	17055001	17065000	7	0.0133176	0.014785
chr11	17056001	17066000	6	0.0149917	0.0166396
chr11	17057001	17067000	6	0.0149917	0.0166396
chr11	17058001	17068000	5	0.0252927	0.0256373
chr11	17059001	17069000	6	0.0182212	0.0185606
chr11	17060001	17070000	6	0.00113667	0.00258439
chr11	17061001	17071000	8	0.00760456	0.00921975
chr11	17062001	17072000	17	0.0154016	0.015066
chr11	17063001	17073000	25	0.0449599	0.0568924
chr11	17064001	17074000	42	0.0721597	0.080034
chr11	17065001	17075000	47	0.0858291	0.0890145
chr11	17066001	17076000	57	0.081273	0.0892903
chr11	17067001	17077000	63	0.0905325	0.0955716
chr11	17068001	17078000	73	0.0967161	0.0990697
chr11	17069001	17079000	82	0.110946	0.113399
chr11	17070001	17080000	91	0.111633	0.114944
chr11	17071001	17081000	91	0.112507	0.115035
chr11	17072001	17082000	85	0.120864	0.125017
chr11	17073001	17083000	80	0.153709	0.135162
chr11	17074001	17084000	72	0.173678	0.148764
chr11	17075001	17085000	80	0.183491	0.15196
chr11	17076001	17086000	73	0.197514	0.161631
chr11	17077001	17087000	71	0.203896	0.165346
chr11	17078001	17088000	63	0.222014	0.176118
chr11	17079001	17089000	59	0.205489	0.154963
chr11	17080001	17090000	54	0.20983	0.159042
chr11	17081001	17091000	56	0.217644	0.171032
chr11	17082001	17092000	68	0.224077	0.173062
chr11	17083001	17093000	76	0.202818	0.157529
chr11	17084001	17094000	70	0.196934	0.149952
chr11	17085001	17095000	61	0.196472	0.149844
chr11	17086001	17096000	60	0.197252	0.14953
chr11	17087001	17097000	57	0.197024	0.149571
chr11	17088001	17098000	61	0.183614	0.13576
chr11	17089001	17099000	56	0.202996	0.15375
chr11	17090001	17100000	50	0.211028	0.159376
chr11	17091001	17101000	50	0.197298	0.143299
chr11	17092001	17102000	36	0.168134	0.128534
chr11	17093001	17103000	26	0.172811	0.127545
chr11	17094001	17104000	25	0.170337	0.124686
chr11	17095001	17105000	25	0.131661	0.0929469
chr11	17096001	17106000	26	0.106119	0.073427
chr11	17097001	17107000	28	0.0747344	0.0508405
chr11	17098001	17108000	25	0.0680793	0.0562905
chr11	17099001	17109000	25	0.0438548	0.0385309
chr11	17100001	17110000	26	0.0400575	0.0353281
chr11	17101001	17111000	25	0.037889	0.0341637
chr11	17102001	17112000	28	0.080177	0.0606091
chr11	17103001	17113000	30	0.0991512	0.0719621
chr11	17104001	17114000	28	0.0961845	0.0712958
chr11	17105001	17115000	25	0.127794	0.0970696
chr11	17106001	17116000	30	0.266654	0.228427
chr11	17107001	17117000	31	0.308098	0.266721
chr11	17108001	17118000	32	0.320839	0.276675
chr11	17109001	17119000	35	0.324718	0.276288
chr11	17110001	17120000	34	0.335031	0.28573
chr11	17111001	17121000	29	0.377756	0.328301
chr11	17112001	17122000	25	0.395121	0.347377
chr11	17113001	17123000	21	0.425351	0.380266
chr11	17114001	17124000	21	0.425351	0.380266
chr11	17115001	17125000	22	0.416537	0.359305
chr11	17116001	17126000	20	0.323429	0.23888
chr11	17117001	17127000	20	0.26623	0.165069
chr11	17118001	17128000	19	0.263642	0.15032
chr11	17119001	17129000	19	0.233013	0.0966202
chr11	17120001	17130000	28	0.204868	0.0929567
chr11	17121001	17131000	33	0.176166	0.0724195
chr11	17122001	17132000	35	0.181925	0.0811217
chr11	17123001	17133000	35	0.181925	0.0811217
chr11	17124001	17134000	43	0.192715	0.0909348
chr11	17125001	17135000	49	0.182126	0.090218
chr11	17126001	17136000	46	0.13869	0.0667538
chr11	17127001	17137000	46	0.142298	0.0743719
chr11	17128001	17138000	46	0.136279	0.0737522
chr11	17129001	17139000	50	0.124577	0.0679599
chr11	17130001	17140000	47	0.144047	0.0847599
chr11	17131001	17141000	46	0.160971	0.0998803
chr11	17132001	17142000	46	0.149565	0.0892511
chr11	17133001	17143000	51	0.137035	0.0762933
chr11	17134001	17144000	54	0.126311	0.0745617
chr11	17135001	17145000	57	0.123064	0.0768339
chr11	17136001	17146000	56	0.146815	0.0928829
chr11	17137001	17147000	58	0.157429	0.0974744
chr11	17138001	17148000	58	0.156961	0.0982949
chr11	17139001	17149000	53	0.196101	0.132809
chr11	17140001	17150000	52	0.181199	0.115985
chr11	17141001	17151000	55	0.163847	0.102434
chr11	17142001	17152000	54	0.163703	0.104344
chr11	17143001	17153000	54	0.183914	0.132679
chr11	17144001	17154000	47	0.178881	0.125604
chr11	17145001	17155000	36	0.188242	0.126992
chr11	17146001	17156000	34	0.169863	0.112823
chr11	17147001	17157000	28	0.165367	0.11264
chr11	17148001	17158000	29	0.151279	0.100897
chr11	17149001	17159000	27	0.0989576	0.0732828
chr11	17150001	17160000	33	0.124555	0.0995533
chr11	17151001	17161000	34	0.140908	0.110525
chr11	17152001	17162000	40	0.186246	0.14251
chr11	17153001	17163000	38	0.152498	0.115159
chr11	17154001	17164000	36	0.176454	0.127131
chr11	17155001	17165000	40	0.196968	0.141924
chr11	17156001	17166000	42	0.209594	0.147167
chr11	17157001	17167000	53	0.195189	0.139874
chr11	17158001	17168000	53	0.236508	0.162909
chr11	17159001	17169000	59	0.262791	0.185056
chr11	17160001	17170000	55	0.253075	0.199892
chr11	17161001	17171000	58	0.305413	0.247788
chr11	17162001	17172000	55	0.313917	0.249023
chr11	17163001	17173000	56	0.314201	0.259565
chr11	17164001	17174000	62	0.297486	0.252754
chr11	17165001	17175000	62	0.293709	0.251848
chr11	17166001	17176000	70	0.279356	0.236047
chr11	17167001	17177000	64	0.285605	0.254086
chr11	17168001	17178000	70	0.258756	0.228809
chr11	17169001	17179000	66	0.243853	0.211006
chr11	17170001	17180000	62	0.241547	0.201848
chr11	17171001	17181000	64	0.210945	0.171028
chr11	17172001	17182000	71	0.203142	0.16557
chr11	17173001	17183000	68	0.200682	0.162282
chr11	17174001	17184000	62	0.198864	0.158918
chr11	17175001	17185000	61	0.188976	0.149794
chr11	17176001	17186000	53	0.183767	0.150597
chr11	17177001	17187000	48	0.180832	0.146067
chr11	17178001	17188000	38	0.189266	0.152566
chr11	17179001	17189000	41	0.195083	0.162707
chr11	17180001	17190000	41	0.18772	0.160768
chr11	17181001	17191000	30	0.173175	0.153517
chr11	17182001	17192000	24	0.106927	0.102096
chr11	17183001	17193000	27	0.0889224	0.0858855
chr11	17184001	17194000	32	0.0778972	0.0817946
chr11	17185001	17195000	34	0.0709035	0.0791675
chr11	17186001	17196000	35	0.0630529	0.0672139
chr11	17187001	17197000	36	0.0626512	0.0666885
chr11	17188001	17198000	36	0.0626512	0.0666885
chr11	17189001	17199000	30	0.0194534	0.0386585
chr11	17190001	17200000	27	0.011563	0.0342083
chr11	17191001	17201000	25	0.00948899	0.0251065
chr11	17192001	17202000	20	0.0213745	0.0372437
chr11	17193001	17203000	16	0.0335456	0.0478775
chr11	17194001	17204000	9	0.0404976	0.0409924
chr11	17195001	17205000	5	0.00871774	-0.0142308
chr11	17196001	17206000	10	0.0633097	0.0539957
chr11	17197001	17207000	17	0.132483	0.0943425
chr11	17198001	17208000	23	0.146711	0.102067
chr11	17199001	17209000	27	0.144659	0.0970904
chr11	17200001	17210000	32	0.13534	0.0892236
chr11	17201001	17211000	35	0.13657	0.0875125
chr11	17202001	17212000	40	0.125277	0.0847772
chr11	17203001	17213000	42	0.121551	0.0811373
chr11	17204001	17214000	46	0.154068	0.102521
chr11	17205001	17215000	54	0.212279	0.134001
chr11	17206001	17216000	58	0.218483	0.141174
chr11	17207001	17217000	52	0.21864	0.136735
chr11	17208001	17218000	55	0.206395	0.129091
chr11	17209001	17219000	56	0.195701	0.12684
chr11	17210001	17220000	63	0.172402	0.113909
chr11	17211001	17221000	66	0.163557	0.113234
chr11	17212001	17222000	70	0.167198	0.115179
chr11	17213001	17223000	75	0.166209	0.116857
chr11	17214001	17224000	97	0.15114	0.0943799
chr11	17215001	17225000	111	0.0987507	0.0665905
chr11	17216001	17226000	119	0.0918835	0.0622417
chr11	17217001	17227000	136	0.105809	0.0762413
chr11	17218001	17228000	148	0.117255	0.087443
chr11	17219001	17229000	153	0.14439	0.101715
chr11	17220001	17230000	154	0.143715	0.099944
chr11	17221001	17231000	164	0.132412	0.0923474
chr11	17222001	17232000	161	0.130215	0.0900754
chr11	17223001	17233000	161	0.130838	0.0910392
chr11	17224001	17234000	141	0.124686	0.094556
chr11	17225001	17235000	120	0.138466	0.104565
chr11	17226001	17236000	104	0.144885	0.111432
chr11	17227001	17237000	89	0.136059	0.0987276
chr11	17228001	17238000	69	0.123002	0.0819594
chr11	17229001	17239000	68	0.0337303	0.0413101
chr11	17230001	17240000	59	0.0478891	0.0518902
chr11	17231001	17241000	49	0.0962674	0.0726647
chr11	17232001	17242000	48	0.11318	0.0810846
chr11	17233001	17243000	46	0.1078	0.0704288
chr11	17234001	17244000	42	0.115835	0.0727422
chr11	17235001	17245000	43	0.134821	0.086133
chr11	17236001	17246000	43	0.135163	0.0828955
chr11	17237001	17247000	42	0.152865	0.0978863
chr11	17238001	17248000	45	0.132443	0.0865609
chr11	17239001	17249000	39	0.147002	0.109621
chr11	17240001	17250000	40	0.162653	0.131199
chr11	17241001	17251000	41	0.168276	0.131518
chr11	17242001	17252000	42	0.148825	0.111386
chr11	17243001	17253000	49	0.16045	0.125931
chr11	17244001	17254000	53	0.159307	0.12565
chr11	17245001	17255000	52	0.162915	0.1288
chr11	17246001	17256000	51	0.168184	0.130538
chr11	17247001	17257000	56	0.163011	0.125842
chr11	17248001	17258000	56	0.171698	0.132137
chr11	17249001	17259000	57	0.170362	0.131938
chr11	17250001	17260000	55	0.159842	0.118814
chr11	17251001	17261000	51	0.16829	0.126887
chr11	17252001	17262000	50	0.186161	0.149803
chr11	17253001	17263000	42	0.175469	0.14141
chr11	17254001	17264000	42	0.167398	0.141148
chr11	17255001	17265000	53	0.147289	0.125265
chr11	17256001	17266000	54	0.137997	0.122341
chr11	17257001	17267000	47	0.133607	0.125028
chr11	17258001	17268000	50	0.140222	0.125107
chr11	17259001	17269000	52	0.163472	0.140189
chr11	17260001	17270000	57	0.182586	0.153547
chr11	17261001	17271000	60	0.174877	0.144957
chr11	17262001	17272000	60	0.165586	0.132673
chr11	17263001	17273000	64	0.186859	0.153041
chr11	17264001	17274000	74	0.197518	0.152498
chr11	17265001	17275000	73	0.22342	0.168623
chr11	17266001	17276000	78	0.233303	0.178854
chr11	17267001	17277000	77	0.232412	0.175977
chr11	17268001	17278000	70	0.238588	0.183714
chr11	17269001	17279000	65	0.229321	0.172726
chr11	17270001	17280000	58	0.217879	0.16124
chr11	17271001	17281000	54	0.216305	0.1612
chr11	17272001	17282000	68	0.223177	0.164359
chr11	17273001	17283000	71	0.222612	0.158385
chr11	17274001	17284000	65	0.238758	0.180577
chr11	17275001	17285000	61	0.242986	0.187508
chr11	17276001	17286000	62	0.237894	0.177375
chr11	17277001	17287000	73	0.23969	0.178977
chr11	17278001	17288000	76	0.243317	0.184003
chr11	17279001	17289000	83	0.243668	0.185843
chr11	17280001	17290000	93	0.243207	0.186349
chr11	17281001	17291000	98	0.247965	0.1929
chr11	17282001	17292000	86	0.256682	0.211995
chr11	17283001	17293000	93	0.260841	0.220365
chr11	17284001	17294000	105	0.245307	0.203101
chr11	17285001	17295000	116	0.245845	0.202174
chr11	17286001	17296000	125	0.237966	0.197416
chr11	17287001	17297000	133	0.23726	0.19593
chr11	17288001	17298000	151	0.225365	0.182821
chr11	17289001	17299000	159	0.222587	0.180122
chr11	17290001	17300000	159	0.226646	0.185693
chr11	17291001	17301000	156	0.224737	0.184178
chr11	17292001	17302000	156	0.223574	0.181311
chr11	17293001	17303000	153	0.22026	0.174079
chr11	17294001	17304000	132	0.223088	0.17512
chr11	17295001	17305000	113	0.215643	0.167538
chr11	17296001	17306000	94	0.225181	0.172141
chr11	17297001	17307000	75	0.221364	0.169753
chr11	17298001	17308000	54	0.24357	0.190097
chr11	17299001	17309000	45	0.263868	0.215305
chr11	17300001	17310000	41	0.262273	0.206301
chr11	17301001	17311000	41	0.263699	0.207667
chr11	17302001	17312000	41	0.267158	0.214576
chr11	17303001	17313000	34	0.263304	0.228897
chr11	17304001	17314000	35	0.270225	0.239392
chr11	17305001	17315000	42	0.264698	0.230981
chr11	17306001	17316000	47	0.256763	0.217032
chr11	17307001	17317000	52	0.254833	0.212461
chr11	17308001	17318000	59	0.252305	0.212507
chr11	17309001	17319000	59	0.250385	0.205542
chr11	17310001	17320000	62	0.247227	0.203038
chr11	17311001	17321000	68	0.242111	0.193837
chr11	17312001	17322000	78	0.242518	0.199232
chr11	17313001	17323000	82	0.240151	0.195301
chr11	17314001	17324000	89	0.240463	0.19571
chr11	17315001	17325000	95	0.231893	0.179204
chr11	17316001	17326000	102	0.239003	0.189851
chr11	17317001	17327000	115	0.238739	0.19101
chr11	17318001	17328000	125	0.239075	0.193016
chr11	17319001	17329000	123	0.231888	0.183767
chr11	17320001	17330000	113	0.230504	0.182465
chr11	17321001	17331000	103	0.232378	0.184982
chr11	17322001	17332000	86	0.224968	0.173084
chr11	17323001	17333000	74	0.224076	0.172269
chr11	17324001	17334000	65	0.21958	0.165925
chr11	17325001	17335000	52	0.232155	0.189547
chr11	17326001	17336000	41	0.22581	0.179913
chr11	17327001	17337000	29	0.232809	0.17844
chr11	17328001	17338000	20	0.246594	0.158705
chr11	17329001	17339000	15	0.292482	0.217135
chr11	17330001	17340000	17	0.320828	0.250625
chr11	17331001	17341000	21	0.320964	0.24144
chr11	17332001	17342000	29	0.334054	0.223675
chr11	17333001	17343000	40	0.332774	0.228313
chr11	17334001	17344000	42	0.342076	0.238727
chr11	17335001	17345000	48	0.369681	0.265229
chr11	17336001	17346000	48	0.365495	0.258423
chr11	17337001	17347000	43	0.367392	0.258757
chr11	17338001	17348000	37	0.403908	0.288867
chr11	17339001	17349000	43	0.424298	0.304894
chr11	17340001	17350000	48	0.397115	0.272735
chr11	17341001	17351000	49	0.399186	0.288876
chr11	17342001	17352000	46	0.408128	0.317863
chr11	17343001	17353000	46	0.440476	0.346508
chr11	17344001	17354000	52	0.442766	0.345739
chr11	17345001	17355000	52	0.456454	0.361953
chr11	17346001	17356000	53	0.458996	0.370308
chr11	17347001	17357000	60	0.451277	0.37687
chr11	17348001	17358000	64	0.431185	0.345631
chr11	17349001	17359000	67	0.40841	0.328641
chr11	17350001	17360000	64	0.4137	0.339406
chr11	17351001	17361000	65	0.398744	0.324124
chr11	17352001	17362000	66	0.389128	0.311529
chr11	17353001	17363000	56	0.374191	0.304923
chr11	17354001	17364000	50	0.356478	0.28742
chr11	17355001	17365000	54	0.308602	0.243589
chr11	17356001	17366000	57	0.303622	0.238002
chr11	17357001	17367000	54	0.294146	0.218613
chr11	17358001	17368000	55	0.313847	0.239295
chr11	17359001	17369000	49	0.316812	0.243575
chr11	17360001	17370000	47	0.322551	0.251417
chr11	17361001	17371000	41	0.340535	0.258472
chr11	17362001	17372000	35	0.340705	0.263468
chr11	17363001	17373000	34	0.334813	0.257145
chr11	17364001	17374000	32	0.339608	0.266081
chr11	17365001	17375000	22	0.36135	0.2811
chr11	17366001	17376000	17	0.377745	0.290241
chr11	17367001	17377000	12	0.385988	0.311657
chr11	17368001	17378000	5	0.36125	0.332771
chr11	17369001	17379000	2	0.288028	0.284484
chr11	17375001	17385000	4	0.187641	0.0408345
chr11	17376001	17386000	10	0.301034	0.169096
chr11	17377001	17387000	13	0.356786	0.238041
chr11	17378001	17388000	18	0.365553	0.240364
chr11	17379001	17389000	18	0.365553	0.240364
chr11	17380001	17390000	18	0.365553	0.240364
chr11	17381001	17391000	18	0.365553	0.240364
chr11	17382001	17392000	27	0.365805	0.257014
chr11	17383001	17393000	31	0.366244	0.259524
chr11	17384001	17394000	38	0.367348	0.272081
chr11	17385001	17395000	43	0.382406	0.314619
chr11	17386001	17396000	45	0.36632	0.306436
chr11	17387001	17397000	47	0.346807	0.278094
chr11	17388001	17398000	53	0.320088	0.243551
chr11	17389001	17399000	61	0.310939	0.224405
chr11	17390001	17400000	69	0.302497	0.220389
chr11	17391001	17401000	77	0.291975	0.204704
chr11	17392001	17402000	71	0.274953	0.183686
chr11	17393001	17403000	75	0.254261	0.16604
chr11	17394001	17404000	82	0.23608	0.154298
chr11	17395001	17405000	82	0.191829	0.123926
chr11	17396001	17406000	85	0.165989	0.102881
chr11	17397001	17407000	84	0.163327	0.103386
chr11	17398001	17408000	76	0.156525	0.10259
chr11	17399001	17409000	73	0.144719	0.0958989
chr11	17400001	17410000	67	0.131004	0.0865794
chr11	17401001	17411000	63	0.124249	0.0861359
chr11	17402001	17412000	60	0.127417	0.0922374
chr11	17403001	17413000	55	0.125796	0.0948134
chr11	17404001	17414000	44	0.0756592	0.0630295
chr11	17405001	17415000	42	0.0642025	0.0538003
chr11	17406001	17416000	38	0.0681036	0.0548482
chr11	17407001	17417000	35	0.0567185	0.0448716
chr11	17408001	17418000	35	0.0665146	0.0537064
chr11	17409001	17419000	30	0.0731522	0.063182
chr11	17410001	17420000	34	0.0945806	0.0674593
chr11	17411001	17421000	34	0.0994866	0.0732126
chr11	17412001	17422000	41	0.096286	0.0718183
chr11	17413001	17423000	43	0.098	0.0733843
chr11	17414001	17424000	42	0.103895	0.0774416
chr11	17415001	17425000	39	0.106323	0.0772787
chr11	17416001	17426000	33	0.113096	0.085124
chr11	17417001	17427000	35	0.10906	0.082882
chr11	17418001	17428000	35	0.098935	0.0711057
chr11	17419001	17429000	37	0.109175	0.0793419
chr11	17420001	17430000	36	0.086672	0.0732605
chr11	17421001	17431000	34	0.0806157	0.0677263
chr11	17422001	17432000	32	0.0847793	0.0675535
chr11	17423001	17433000	34	0.0721675	0.0560983
chr11	17424001	17434000	34	0.0674588	0.0525727
chr11	17425001	17435000	36	0.0683428	0.0547413
chr11	17426001	17436000	42	0.0793541	0.0604973
chr11	17427001	17437000	46	0.078118	0.059133
chr11	17428001	17438000	46	0.0818131	0.06098
chr11	17429001	17439000	53	0.101651	0.074657
chr11	17430001	17440000	56	0.122893	0.087396
chr11	17431001	17441000	54	0.126072	0.089854
chr11	17432001	17442000	56	0.118796	0.0862295
chr11	17433001	17443000	62	0.133324	0.0979
chr11	17434001	17444000	74	0.123989	0.0919571
chr11	17435001	17445000	68	0.130105	0.0957596
chr11	17436001	17446000	61	0.130813	0.0975411
chr11	17437001	17447000	57	0.138075	0.104337
chr11	17438001	17448000	56	0.134201	0.103291
chr11	17439001	17449000	47	0.115679	0.0890557
chr11	17440001	17450000	39	0.0922365	0.0725659
chr11	17441001	17451000	39	0.0922365	0.0725659
chr11	17442001	17452000	32	0.0998592	0.0793436
chr11	17443001	17453000	19	0.0713771	0.0601972
chr11	17444001	17454000	5	0.0754965	0.0759558
chr11	17445001	17455000	5	0.0754965	0.0759558
chr11	17446001	17456000	5	0.0754965	0.0759558
chr11	17447001	17457000	2	-0.00183832	0.000680713
chr11	17496001	17506000	7	0.219875	0.1874
chr11	17497001	17507000	14	0.217248	0.181085
chr11	17498001	17508000	19	0.250183	0.198019
chr11	17499001	17509000	24	0.30997	0.2446
chr11	17500001	17510000	26	0.299337	0.235458
chr11	17501001	17511000	36	0.288473	0.216084
chr11	17502001	17512000	40	0.299765	0.224218
chr11	17503001	17513000	42	0.298403	0.22225
chr11	17504001	17514000	49	0.323065	0.249191
chr11	17505001	17515000	52	0.323793	0.250797
chr11	17506001	17516000	46	0.34249	0.264631
chr11	17507001	17517000	40	0.363453	0.286379
chr11	17508001	17518000	40	0.341172	0.272233
chr11	17509001	17519000	40	0.313728	0.244687
chr11	17510001	17520000	40	0.316299	0.245239
chr11	17511001	17521000	36	0.321196	0.225668
chr11	17512001	17522000	42	0.308104	0.215683
chr11	17513001	17523000	49	0.293106	0.208776
chr11	17514001	17524000	44	0.244696	0.174402
chr11	17515001	17525000	51	0.281479	0.198369
chr11	17516001	17526000	59	0.258658	0.183638
chr11	17517001	17527000	61	0.24911	0.171892
chr11	17518001	17528000	58	0.255191	0.174241
chr11	17519001	17529000	55	0.249413	0.17124
chr11	17520001	17530000	58	0.247022	0.174531
chr11	17521001	17531000	62	0.230322	0.181553
chr11	17522001	17532000	52	0.21991	0.175614
chr11	17523001	17533000	46	0.215733	0.174305
chr11	17524001	17534000	49	0.212216	0.169116
chr11	17525001	17535000	43	0.156143	0.135617
chr11	17526001	17536000	36	0.141015	0.126864
chr11	17527001	17537000	34	0.13504	0.128276
chr11	17528001	17538000	33	0.133371	0.122492
chr11	17529001	17539000	31	0.13162	0.120124
chr11	17530001	17540000	27	0.12995	0.115687
chr11	17531001	17541000	18	0.129985	0.109392
chr11	17532001	17542000	18	0.129985	0.109392
chr11	17533001	17543000	16	0.149574	0.120235
chr11	17534001	17544000	12	0.13394	0.107178
chr11	17535001	17545000	9	0.133071	0.0938912
chr11	17536001	17546000	8	0.191979	0.153603
chr11	17537001	17547000	8	0.240578	0.204118
chr11	17538001	17548000	8	0.268205	0.256013
chr11	17539001	17549000	8	0.268205	0.256013
chr11	17540001	17550000	7	0.248802	0.2386
chr11	17541001	17551000	7	0.302547	0.299963
chr11	17542001	17552000	9	0.288365	0.263837
chr11	17543001	17553000	9	0.265126	0.244564
chr11	17544001	17554000	9	0.311375	0.248736
chr11	17545001	17555000	16	0.328928	0.233034
chr11	17546001	17556000	18	0.368254	0.267961
chr11	17547001	17557000	18	0.366103	0.247596
chr11	17548001	17558000	18	0.361189	0.242191
chr11	17549001	17559000	18	0.361189	0.242191
chr11	17550001	17560000	18	0.361189	0.242191
chr11	17551001	17561000	17	0.360534	0.234078
chr11	17552001	17562000	19	0.35155	0.19682
chr11	17553001	17563000	18	0.357913	0.196396
chr11	17554001	17564000	17	0.36106	0.208647
chr11	17555001	17565000	10	0.318853	0.164101
chr11	17556001	17566000	7	0.0645669	0.037947
chr11	17557001	17567000	6	0.0681814	0.0462504
chr11	17558001	17568000	7	-0.0251829	-0.00916901
chr11	17559001	17569000	7	-0.0251829	-0.00916901
chr11	17560001	17570000	7	-0.0251829	-0.00916901
chr11	17561001	17571000	8	-0.00498112	-0.000871742
chr11	17562001	17572000	4	-0.00981126	-0.0105037
chr11	17563001	17573000	5	-0.0148524	-0.0145393
chr11	17564001	17574000	5	-0.0148524	-0.0145393
chr11	17565001	17575000	5	0.00017057	0.00613274
chr11	17566001	17576000	8	0.120595	0.0885986
chr11	17567001	17577000	8	0.120595	0.0885986
chr11	17568001	17578000	8	0.230818	0.190707
chr11	17569001	17579000	10	0.173655	0.142383
chr11	17570001	17580000	10	0.173655	0.142383
chr11	17571001	17581000	9	0.186368	0.151847
chr11	17572001	17582000	9	0.186368	0.151847
chr11	17573001	17583000	8	0.213667	0.174663
chr11	17574001	17584000	9	0.199087	0.16555
chr11	17575001	17585000	8	0.205859	0.178094
chr11	17576001	17586000	6	0.213818	0.190284
chr11	17577001	17587000	6	0.213818	0.190284
chr11	17578001	17588000	5	0.125332	0.109017
chr11	17579001	17589000	4	0.204784	0.193469
chr11	17580001	17590000	6	0.280723	0.256788
chr11	17581001	17591000	6	0.280723	0.256788
chr11	17582001	17592000	7	0.234668	0.215702
chr11	17583001	17593000	8	0.257009	0.235978
chr11	17584001	17594000	8	0.27059	0.220171
chr11	17585001	17595000	12	0.280498	0.224753
chr11	17586001	17596000	20	0.207591	0.176012
chr11	17587001	17597000	24	0.201215	0.173338
chr11	17588001	17598000	41	0.183771	0.15415
chr11	17589001	17599000	55	0.177899	0.123789
chr11	17590001	17600000	62	0.158622	0.101826
chr11	17591001	17601000	76	0.142295	0.0837063
chr11	17592001	17602000	86	0.142794	0.0782145
chr11	17593001	17603000	90	0.15264	0.0862327
chr11	17594001	17604000	92	0.1594	0.0934958
chr11	17595001	17605000	91	0.148167	0.0858448
chr11	17596001	17606000	89	0.157584	0.0880424
chr11	17597001	17607000	87	0.152791	0.0821229
chr11	17598001	17608000	72	0.154321	0.0723472
chr11	17599001	17609000	59	0.173131	0.0921951
chr11	17600001	17610000	55	0.183394	0.10532
chr11	17601001	17611000	47	0.208995	0.138815
chr11	17602001	17612000	45	0.203484	0.157151
chr11	17603001	17613000	41	0.195011	0.14767
chr11	17604001	17614000	42	0.171115	0.128487
chr11	17605001	17615000	47	0.15272	0.117406
chr11	17606001	17616000	47	0.136599	0.10835
chr11	17607001	17617000	49	0.14417	0.115302
chr11	17608001	17618000	47	0.137626	0.111484
chr11	17609001	17619000	49	0.126034	0.0966105
chr11	17610001	17620000	47	0.132446	0.10233
chr11	17611001	17621000	43	0.144238	0.109041
chr11	17612001	17622000	35	0.142945	0.106929
chr11	17613001	17623000	34	0.1322	0.0984543
chr11	17614001	17624000	31	0.152046	0.112103
chr11	17615001	17625000	29	0.180469	0.125519
chr11	17616001	17626000	24	0.210816	0.139461
chr11	17617001	17627000	22	0.203821	0.128701
chr11	17618001	17628000	22	0.204329	0.128369
chr11	17619001	17629000	19	0.194724	0.132028
chr11	17620001	17630000	17	0.169827	0.10886
chr11	17621001	17631000	17	0.115131	0.0703808
chr11	17622001	17632000	22	0.094758	0.058563
chr11	17623001	17633000	29	0.199614	0.145273
chr11	17624001	17634000	35	0.179936	0.126357
chr11	17625001	17635000	32	0.17275	0.127025
chr11	17626001	17636000	37	0.139969	0.107228
chr11	17627001	17637000	38	0.133479	0.105884
chr11	17628001	17638000	41	0.140315	0.116469
chr11	17629001	17639000	43	0.138843	0.113605
chr11	17630001	17640000	46	0.171119	0.14646
chr11	17631001	17641000	48	0.197297	0.176015
chr11	17632001	17642000	46	0.243022	0.221193
chr11	17633001	17643000	44	0.230778	0.216085
chr11	17634001	17644000	39	0.256571	0.251609
chr11	17635001	17645000	41	0.303949	0.293045
chr11	17636001	17646000	37	0.368501	0.341856
chr11	17637001	17647000	40	0.426362	0.391294
chr11	17638001	17648000	42	0.459505	0.41489
chr11	17639001	17649000	39	0.477704	0.443367
chr11	17640001	17650000	35	0.471671	0.439905
chr11	17641001	17651000	33	0.466841	0.441286
chr11	17642001	17652000	33	0.440049	0.423648
chr11	17643001	17653000	33	0.407851	0.393032
chr11	17644001	17654000	33	0.402261	0.390373
chr11	17645001	17655000	30	0.386073	0.377682
chr11	17646001	17656000	30	0.353637	0.345354
chr11	17647001	17657000	27	0.299607	0.288172
chr11	17648001	17658000	21	0.263923	0.251868
chr11	17649001	17659000	21	0.263923	0.251868
chr11	17650001	17660000	21	0.263923	0.251868
chr11	17651001	17661000	21	0.243811	0.23054
chr11	17652001	17662000	17	0.227767	0.215889
chr11	17653001	17663000	12	0.224832	0.201916
chr11	17654001	17664000	10	0.191929	0.171955
chr11	17655001	17665000	11	0.162259	0.151219
chr11	17656001	17666000	11	0.169585	0.160077
chr11	17657001	17667000	10	0.13011	0.12201
chr11	17658001	17668000	12	0.143203	0.135837
chr11	17659001	17669000	16	0.112936	0.104499
chr11	17660001	17670000	17	0.105048	0.0968154
chr11	17661001	17671000	16	0.0824368	0.0740678
chr11	17662001	17672000	19	0.0647115	0.0572617
chr11	17663001	17673000	21	0.0627752	0.0556088
chr11	17664001	17674000	24	0.0573131	0.050951
chr11	17665001	17675000	24	0.0371988	0.0399539
chr11	17666001	17676000	26	0.0747106	0.0690395
chr11	17667001	17677000	30	0.104087	0.100433
chr11	17668001	17678000	30	0.113231	0.105328
chr11	17669001	17679000	33	0.114641	0.0998693
chr11	17670001	17680000	35	0.110508	0.092255
chr11	17671001	17681000	39	0.101915	0.0808744
chr11	17672001	17682000	44	0.0911151	0.0707906
chr11	17673001	17683000	48	0.0827317	0.0613924
chr11	17674001	17684000	52	0.102563	0.0703884
chr11	17675001	17685000	55	0.112769	0.0702764
chr11	17676001	17686000	60	0.118921	0.0835377
chr11	17677001	17687000	58	0.114306	0.0761139
chr11	17678001	17688000	60	0.100066	0.0656489
chr11	17679001	17689000	56	0.117764	0.0813133
chr11	17680001	17690000	61	0.138372	0.102871
chr11	17681001	17691000	60	0.156186	0.122643
chr11	17682001	17692000	54	0.182712	0.138882
chr11	17683001	17693000	52	0.197695	0.153658
chr11	17684001	17694000	50	0.188738	0.15015
chr11	17685001	17695000	45	0.187595	0.152692
chr11	17686001	17696000	40	0.22965	0.1694
chr11	17687001	17697000	38	0.268862	0.191504
chr11	17688001	17698000	38	0.304193	0.218942
chr11	17689001	17699000	41	0.354384	0.247259
chr11	17690001	17700000	44	0.443097	0.341592
chr11	17691001	17701000	48	0.472051	0.346261
chr11	17692001	17702000	54	0.4496	0.333593
chr11	17693001	17703000	53	0.465306	0.345288
chr11	17694001	17704000	53	0.483049	0.371962
chr11	17695001	17705000	53	0.480304	0.375211
chr11	17696001	17706000	50	0.472769	0.362373
chr11	17697001	17707000	51	0.462347	0.357706
chr11	17698001	17708000	53	0.437842	0.340681
chr11	17699001	17709000	55	0.381977	0.299563
chr11	17700001	17710000	52	0.323087	0.241471
chr11	17701001	17711000	52	0.270418	0.215064
chr11	17702001	17712000	49	0.255769	0.213263
chr11	17703001	17713000	50	0.265123	0.220802
chr11	17704001	17714000	49	0.256669	0.210199
chr11	17705001	17715000	50	0.263126	0.217174
chr11	17706001	17716000	51	0.255482	0.211424
chr11	17707001	17717000	51	0.267707	0.218303
chr11	17708001	17718000	51	0.277432	0.226825
chr11	17709001	17719000	48	0.305144	0.239929
chr11	17710001	17720000	43	0.286213	0.227233
chr11	17711001	17721000	38	0.314325	0.244333
chr11	17712001	17722000	34	0.336114	0.253033
chr11	17713001	17723000	32	0.320421	0.246356
chr11	17714001	17724000	30	0.306919	0.242987
chr11	17715001	17725000	29	0.319774	0.251221
chr11	17716001	17726000	28	0.323229	0.2614
chr11	17717001	17727000	27	0.289153	0.226783
chr11	17718001	17728000	25	0.282326	0.213883
chr11	17719001	17729000	21	0.268974	0.220394
chr11	17720001	17730000	22	0.242565	0.199573
chr11	17721001	17731000	21	0.215577	0.177041
chr11	17722001	17732000	20	0.220366	0.186736
chr11	17723001	17733000	26	0.261369	0.227036
chr11	17724001	17734000	26	0.263037	0.210251
chr11	17725001	17735000	27	0.232781	0.180817
chr11	17726001	17736000	36	0.264774	0.165094
chr11	17727001	17737000	35	0.266895	0.170619
chr11	17728001	17738000	35	0.264336	0.163246
chr11	17729001	17739000	41	0.241518	0.146245
chr11	17730001	17740000	37	0.251902	0.145341
chr11	17731001	17741000	42	0.220634	0.132659
chr11	17732001	17742000	44	0.216785	0.127441
chr11	17733001	17743000	43	0.159353	0.0799432
chr11	17734001	17744000	49	0.149121	0.082449
chr11	17735001	17745000	58	0.203151	0.12257
chr11	17736001	17746000	55	0.263345	0.174696
chr11	17737001	17747000	65	0.257054	0.178758
chr11	17738001	17748000	75	0.243429	0.162228
chr11	17739001	17749000	82	0.238212	0.171498
chr11	17740001	17750000	94	0.225509	0.168355
chr11	17741001	17751000	88	0.240788	0.181046
chr11	17742001	17752000	91	0.237645	0.177519
chr11	17743001	17753000	88	0.242296	0.184096
chr11	17744001	17754000	83	0.250037	0.192994
chr11	17745001	17755000	72	0.233712	0.178242
chr11	17746001	17756000	68	0.174019	0.140321
chr11	17747001	17757000	59	0.159341	0.127626
chr11	17748001	17758000	46	0.162521	0.144643
chr11	17749001	17759000	35	0.149402	0.129052
chr11	17750001	17760000	23	0.150975	0.119752
chr11	17751001	17761000	22	0.138077	0.109675
chr11	17752001	17762000	20	0.148598	0.123068
chr11	17753001	17763000	17	0.130111	0.109421
chr11	17754001	17764000	14	0.130645	0.107911
chr11	17755001	17765000	14	0.130645	0.107911
chr11	17756001	17766000	11	0.11323	0.0901333
chr11	17757001	17767000	14	0.177929	0.139392
chr11	17758001	17768000	16	0.162226	0.119561
chr11	17759001	17769000	14	0.165933	0.115305
chr11	17760001	17770000	14	0.165933	0.115305
chr11	17761001	17771000	14	0.165933	0.115305
chr11	17762001	17772000	13	0.174941	0.129966
chr11	17763001	17773000	17	0.133259	0.103661
chr11	17764001	17774000	21	0.113396	0.0905757
chr11	17765001	17775000	25	0.100791	0.0793057
chr11	17766001	17776000	27	0.108783	0.087656
chr11	17767001	17777000	25	0.0545492	0.0454755
chr11	17768001	17778000	26	0.0536145	0.0459693
chr11	17769001	17779000	30	0.072249	0.0619907
chr11	17770001	17780000	39	0.0885764	0.0705179
chr11	17771001	17781000	55	0.0699012	0.0572301
chr11	17772001	17782000	58	0.064443	0.0539094
chr11	17773001	17783000	75	0.0627026	0.0596385
chr11	17774001	17784000	88	0.058535	0.0571306
chr11	17775001	17785000	97	0.0569695	0.0584115
chr11	17776001	17786000	99	0.0530756	0.055585
chr11	17777001	17787000	113	0.0603745	0.06167
chr11	17778001	17788000	112	0.0599159	0.0617473
chr11	17779001	17789000	108	0.0585797	0.0610198
chr11	17780001	17790000	100	0.0516101	0.0583008
chr11	17781001	17791000	91	0.0603449	0.0691707
chr11	17782001	17792000	90	0.0687747	0.0751141
chr11	17783001	17793000	78	0.10245	0.103309
chr11	17784001	17794000	96	0.0923558	0.0973144
chr11	17785001	17795000	102	0.103043	0.1063
chr11	17786001	17796000	113	0.112147	0.114785
chr11	17787001	17797000	105	0.118603	0.12253
chr11	17788001	17798000	119	0.127406	0.13074
chr11	17789001	17799000	135	0.136644	0.139087
chr11	17790001	17800000	144	0.133298	0.134424
chr11	17791001	17801000	154	0.159288	0.155737
chr11	17792001	17802000	157	0.166319	0.162237
chr11	17793001	17803000	149	0.163563	0.157053
chr11	17794001	17804000	121	0.197719	0.183982
chr11	17795001	17805000	110	0.23785	0.20863
chr11	17796001	17806000	98	0.247025	0.21201
chr11	17797001	17807000	90	0.263459	0.221803
chr11	17798001	17808000	74	0.292782	0.240856
chr11	17799001	17809000	60	0.327532	0.264171
chr11	17800001	17810000	57	0.385445	0.327288
chr11	17801001	17811000	53	0.421586	0.354323
chr11	17802001	17812000	57	0.461566	0.387947
chr11	17803001	17813000	55	0.462338	0.390255
chr11	17804001	17814000	64	0.493495	0.439138
chr11	17805001	17815000	62	0.494605	0.459513
chr11	17806001	17816000	67	0.508337	0.479512
chr11	17807001	17817000	79	0.466892	0.439784
chr11	17808001	17818000	88	0.45197	0.421206
chr11	17809001	17819000	91	0.433255	0.402437
chr11	17810001	17820000	88	0.420112	0.387462
chr11	17811001	17821000	82	0.394149	0.362087
chr11	17812001	17822000	74	0.361306	0.333134
chr11	17813001	17823000	79	0.353023	0.32517
chr11	17814001	17824000	71	0.299241	0.269798
chr11	17815001	17825000	74	0.265887	0.240481
chr11	17816001	17826000	72	0.230773	0.213934
chr11	17817001	17827000	77	0.240898	0.221421
chr11	17818001	17828000	76	0.234363	0.211775
chr11	17819001	17829000	81	0.253541	0.228684
chr11	17820001	17830000	87	0.252585	0.229565
chr11	17821001	17831000	97	0.240143	0.217064
chr11	17822001	17832000	101	0.242027	0.215907
chr11	17823001	17833000	106	0.225673	0.199448
chr11	17824001	17834000	103	0.226898	0.200281
chr11	17825001	17835000	95	0.223948	0.196403
chr11	17826001	17836000	91	0.225318	0.19935
chr11	17827001	17837000	76	0.199706	0.174809
chr11	17828001	17838000	69	0.184955	0.164828
chr11	17829001	17839000	63	0.141638	0.132612
chr11	17830001	17840000	61	0.154245	0.134641
chr11	17831001	17841000	53	0.223962	0.172625
chr11	17832001	17842000	54	0.281714	0.203431
chr11	17833001	17843000	46	0.335874	0.244583
chr11	17834001	17844000	41	0.35586	0.263802
chr11	17835001	17845000	44	0.391448	0.285432
chr11	17836001	17846000	41	0.399106	0.283876
chr11	17837001	17847000	38	0.411136	0.305244
chr11	17838001	17848000	45	0.433351	0.322649
chr11	17839001	17849000	40	0.472587	0.34916
chr11	17840001	17850000	33	0.510938	0.35456
chr11	17841001	17851000	25	0.50873	0.337709
chr11	17842001	17852000	29	0.438465	0.277211
chr11	17843001	17853000	28	0.42644	0.276123
chr11	17844001	17854000	32	0.402198	0.249436
chr11	17845001	17855000	32	0.333906	0.208418
chr11	17846001	17856000	39	0.314132	0.196295
chr11	17847001	17857000	48	0.29219	0.175058
chr11	17848001	17858000	47	0.224183	0.11771
chr11	17849001	17859000	55	0.197606	0.108477
chr11	17850001	17860000	59	0.18631	0.101367
chr11	17851001	17861000	71	0.163023	0.0938299
chr11	17852001	17862000	74	0.0964802	0.0598318
chr11	17853001	17863000	81	0.0856457	0.0519141
chr11	17854001	17864000	78	0.0808928	0.05111
chr11	17855001	17865000	75	0.0772431	0.047773
chr11	17856001	17866000	73	0.0690711	0.0382574
chr11	17857001	17867000	77	0.0714384	0.0345977
chr11	17858001	17868000	72	0.075262	0.0364968
chr11	17859001	17869000	69	0.0719846	0.03244
chr11	17860001	17870000	72	0.0634931	0.0274429
chr11	17861001	17871000	68	0.0533515	0.0169307
chr11	17862001	17872000	63	0.0458915	0.00415696
chr11	17863001	17873000	62	0.0429295	-0.000884791
chr11	17864001	17874000	69	0.0494502	0.000888609
chr11	17865001	17875000	73	0.0417725	-0.000123535
chr11	17866001	17876000	74	0.0283165	-0.00386725
chr11	17867001	17877000	67	0.000476391	-0.0140685
chr11	17868001	17878000	70	-0.00219281	-0.0147777
chr11	17869001	17879000	71	-0.00245047	-0.0154466
chr11	17870001	17880000	67	0.0107496	-0.00835187
chr11	17871001	17881000	64	0.0488679	0.0128055
chr11	17872001	17882000	57	0.0561016	0.0196016
chr11	17873001	17883000	52	0.0618666	0.0247648
chr11	17874001	17884000	53	0.17452	0.0949911
chr11	17875001	17885000	57	0.215238	0.119288
chr11	17876001	17886000	61	0.184832	0.112598
chr11	17877001	17887000	62	0.220668	0.145184
chr11	17878001	17888000	71	0.224055	0.163646
chr11	17879001	17889000	66	0.233817	0.178178
chr11	17880001	17890000	63	0.235681	0.181037
chr11	17881001	17891000	60	0.226627	0.175205
chr11	17882001	17892000	61	0.230557	0.181816
chr11	17883001	17893000	60	0.231554	0.185755
chr11	17884001	17894000	56	0.168634	0.136728
chr11	17885001	17895000	47	0.148588	0.127108
chr11	17886001	17896000	40	0.205584	0.171373
chr11	17887001	17897000	36	0.191905	0.157748
chr11	17888001	17898000	23	0.212301	0.150249
chr11	17889001	17899000	27	0.20894	0.14611
chr11	17890001	17900000	40	0.217106	0.139223
chr11	17891001	17901000	39	0.217701	0.135678
chr11	17892001	17902000	39	0.214736	0.138405
chr11	17893001	17903000	40	0.214119	0.135397
chr11	17894001	17904000	38	0.218515	0.135294
chr11	17895001	17905000	38	0.218515	0.135294
chr11	17896001	17906000	38	0.20574	0.118552
chr11	17897001	17907000	38	0.173285	0.0995187
chr11	17898001	17908000	43	0.164302	0.0966587
chr11	17899001	17909000	45	0.154722	0.0868932
chr11	17900001	17910000	38	0.122705	0.0741601
chr11	17901001	17911000	38	0.119873	0.0737528
chr11	17902001	17912000	38	0.0913556	0.0570066
chr11	17903001	17913000	38	0.0882361	0.0552609
chr11	17904001	17914000	37	0.0849231	0.0522932
chr11	17905001	17915000	39	0.081999	0.0490398
chr11	17906001	17916000	42	0.0775712	0.0480715
chr11	17907001	17917000	43	0.0735986	0.0450487
chr11	17908001	17918000	42	0.0619408	0.036592
chr11	17909001	17919000	35	0.0559349	0.0334479
chr11	17910001	17920000	30	0.0339695	0.0239499
chr11	17911001	17921000	30	0.0329484	0.0232444
chr11	17912001	17922000	26	0.036616	0.0262323
chr11	17913001	17923000	27	0.0363721	0.0231479
chr11	17914001	17924000	28	0.0374527	0.0219886
chr11	17915001	17925000	30	0.0347248	0.0210804
chr11	17916001	17926000	26	0.0583256	0.0238037
chr11	17917001	17927000	25	0.0891443	0.0343188
chr11	17918001	17928000	20	0.128145	0.0470242
chr11	17919001	17929000	21	0.12302	0.0421419
chr11	17920001	17930000	21	0.116958	0.0459848
chr11	17921001	17931000	20	0.118709	0.0477323
chr11	17922001	17932000	20	0.118709	0.0477323
chr11	17923001	17933000	17	0.127582	0.0614694
chr11	17924001	17934000	14	0.139718	0.0776844
chr11	17925001	17935000	13	0.190983	0.120252
chr11	17926001	17936000	15	0.13521	0.0836673
chr11	17927001	17937000	16	0.0920834	0.0614407
chr11	17928001	17938000	29	0.0589625	0.0363928
chr11	17929001	17939000	34	0.055712	0.0344859
chr11	17930001	17940000	37	0.0508295	0.0308518
chr11	17931001	17941000	38	0.0494428	0.0299772
chr11	17932001	17942000	45	0.0406649	0.022536
chr11	17933001	17943000	48	0.0396389	0.0213312
chr11	17934001	17944000	51	0.042093	0.0225564
chr11	17935001	17945000	53	0.0588491	0.0359496
chr11	17936001	17946000	56	0.0863229	0.0530673
chr11	17937001	17947000	53	0.0964972	0.0593146
chr11	17938001	17948000	41	0.110568	0.070062
chr11	17939001	17949000	35	0.122888	0.0803119
chr11	17940001	17950000	31	0.149123	0.0991203
chr11	17941001	17951000	29	0.157466	0.106543
chr11	17942001	17952000	23	0.191644	0.13934
chr11	17943001	17953000	22	0.199443	0.145516
chr11	17944001	17954000	22	0.196255	0.150408
chr11	17945001	17955000	21	0.162905	0.114016
chr11	17946001	17956000	15	0.13623	0.0843211
chr11	17947001	17957000	15	0.148383	0.0913249
chr11	17948001	17958000	14	0.157838	0.0835603
chr11	17949001	17959000	17	0.148789	0.0812864
chr11	17950001	17960000	20	0.151542	0.0841538
chr11	17951001	17961000	23	0.190605	0.107398
chr11	17952001	17962000	24	0.194896	0.108908
chr11	17953001	17963000	23	0.205269	0.114088
chr11	17954001	17964000	22	0.214982	0.117519
chr11	17955001	17965000	22	0.243519	0.142668
chr11	17956001	17966000	23	0.265173	0.162653
chr11	17957001	17967000	28	0.26293	0.16027
chr11	17958001	17968000	33	0.287839	0.196359
chr11	17959001	17969000	36	0.311364	0.225828
chr11	17960001	17970000	32	0.316691	0.233461
chr11	17961001	17971000	29	0.312251	0.230471
chr11	17962001	17972000	27	0.317906	0.242591
chr11	17963001	17973000	26	0.320577	0.251285
chr11	17964001	17974000	25	0.32897	0.263291
chr11	17965001	17975000	29	0.354571	0.292102
chr11	17966001	17976000	34	0.350082	0.28573
chr11	17967001	17977000	31	0.355677	0.294101
chr11	17968001	17978000	27	0.359777	0.293796
chr11	17969001	17979000	25	0.352988	0.288282
chr11	17970001	17980000	35	0.32884	0.26737
chr11	17971001	17981000	38	0.327106	0.259323
chr11	17972001	17982000	41	0.324945	0.259365
chr11	17973001	17983000	42	0.324211	0.260368
chr11	17974001	17984000	43	0.315708	0.249682
chr11	17975001	17985000	39	0.274248	0.21255
chr11	17976001	17986000	32	0.260516	0.202786
chr11	17977001	17987000	34	0.2647	0.215439
chr11	17978001	17988000	34	0.245937	0.195267
chr11	17979001	17989000	33	0.226777	0.166629
chr11	17980001	17990000	28	0.220061	0.141866
chr11	17981001	17991000	30	0.188911	0.111329
chr11	17982001	17992000	31	0.156395	0.0778432
chr11	17983001	17993000	35	0.145149	0.068118
chr11	17984001	17994000	42	0.15609	0.0742024
chr11	17985001	17995000	41	0.15433	0.0661108
chr11	17986001	17996000	45	0.141716	0.0566025
chr11	17987001	17997000	43	0.105066	0.0264885
chr11	17988001	17998000	47	0.116893	0.0302094
chr11	17989001	17999000	48	0.114503	0.0297813
chr11	17990001	18000000	47	0.102639	0.0303127
chr11	17991001	18001000	50	0.104187	0.0288746
chr11	17992001	18002000	51	0.107736	0.0263863
chr11	17993001	18003000	51	0.0944271	0.0195948
chr11	17994001	18004000	47	0.0983546	0.0175094
chr11	17995001	18005000	47	0.106514	0.0233056
chr11	17996001	18006000	45	0.107777	0.0268167
chr11	17997001	18007000	44	0.106597	0.0318152
chr11	17998001	18008000	42	0.113156	0.0398877
chr11	17999001	18009000	40	0.115291	0.0450557
chr11	18000001	18010000	39	0.089229	0.0307312
chr11	18001001	18011000	33	0.0974377	0.0445619
chr11	18002001	18012000	36	0.134793	0.0894492
chr11	18003001	18013000	36	0.127627	0.0951751
chr11	18004001	18014000	38	0.102532	0.0907274
chr11	18005001	18015000	39	0.100151	0.0929656
chr11	18006001	18016000	42	0.133487	0.126074
chr11	18007001	18017000	44	0.150021	0.139344
chr11	18008001	18018000	45	0.164463	0.155097
chr11	18009001	18019000	47	0.172227	0.16312
chr11	18010001	18020000	47	0.182233	0.171995
chr11	18011001	18021000	47	0.183466	0.170436
chr11	18012001	18022000	45	0.164734	0.157882
chr11	18013001	18023000	47	0.179743	0.171613
chr11	18014001	18024000	47	0.200419	0.180859
chr11	18015001	18025000	47	0.222976	0.198483
chr11	18016001	18026000	44	0.213754	0.188416
chr11	18017001	18027000	42	0.204628	0.182368
chr11	18018001	18028000	41	0.185023	0.163433
chr11	18019001	18029000	40	0.188342	0.165863
chr11	18020001	18030000	39	0.193473	0.173163
chr11	18021001	18031000	39	0.203363	0.185947
chr11	18022001	18032000	33	0.223384	0.201611
chr11	18023001	18033000	29	0.246028	0.217103
chr11	18024001	18034000	22	0.262306	0.238129
chr11	18025001	18035000	19	0.220134	0.213504
chr11	18026001	18036000	18	0.224621	0.211789
chr11	18027001	18037000	18	0.241733	0.23026
chr11	18028001	18038000	15	0.266813	0.263375
chr11	18029001	18039000	12	0.273124	0.266397
chr11	18030001	18040000	12	0.287227	0.287932
chr11	18031001	18041000	13	0.266537	0.271479
chr11	18032001	18042000	13	0.266537	0.271479
chr11	18033001	18043000	16	0.20603	0.233166
chr11	18034001	18044000	21	0.206966	0.216427
chr11	18035001	18045000	25	0.211132	0.208772
chr11	18036001	18046000	26	0.20633	0.198489
chr11	18037001	18047000	32	0.213806	0.184358
chr11	18038001	18048000	32	0.211885	0.180941
chr11	18039001	18049000	35	0.196322	0.16684
chr11	18040001	18050000	37	0.185266	0.147818
chr11	18041001	18051000	35	0.18093	0.139725
chr11	18042001	18052000	40	0.168836	0.132413
chr11	18043001	18053000	37	0.166896	0.121966
chr11	18044001	18054000	35	0.191857	0.140283
chr11	18045001	18055000	31	0.188305	0.136816
chr11	18046001	18056000	32	0.199401	0.148901
chr11	18047001	18057000	32	0.14202	0.110141
chr11	18048001	18058000	32	0.134619	0.10322
chr11	18049001	18059000	35	0.131237	0.102279
chr11	18050001	18060000	36	0.133389	0.105493
chr11	18051001	18061000	37	0.126906	0.100698
chr11	18052001	18062000	38	0.115277	0.0877553
chr11	18053001	18063000	38	0.107791	0.0826478
chr11	18054001	18064000	39	0.0844907	0.0701956
chr11	18055001	18065000	46	0.129931	0.108026
chr11	18056001	18066000	52	0.142696	0.117893
chr11	18057001	18067000	53	0.222503	0.189965
chr11	18058001	18068000	57	0.235805	0.201655
chr11	18059001	18069000	60	0.281111	0.24425
chr11	18060001	18070000	69	0.323294	0.286269
chr11	18061001	18071000	78	0.321179	0.287668
chr11	18062001	18072000	92	0.338467	0.301461
chr11	18063001	18073000	94	0.353226	0.309458
chr11	18064001	18074000	91	0.359271	0.312374
chr11	18065001	18075000	83	0.361653	0.315574
chr11	18066001	18076000	89	0.415461	0.345107
chr11	18067001	18077000	89	0.400478	0.311467
chr11	18068001	18078000	87	0.417407	0.318975
chr11	18069001	18079000	81	0.413262	0.304594
chr11	18070001	18080000	68	0.401223	0.277367
chr11	18071001	18081000	60	0.419708	0.274526
chr11	18072001	18082000	41	0.460381	0.271387
chr11	18073001	18083000	36	0.462755	0.27257
chr11	18074001	18084000	37	0.451046	0.266931
chr11	18075001	18085000	39	0.438198	0.256529
chr11	18076001	18086000	28	0.344491	0.175885
chr11	18077001	18087000	24	0.345426	0.168539
chr11	18078001	18088000	21	0.240938	0.123178
chr11	18079001	18089000	22	0.335485	0.17528
chr11	18080001	18090000	23	0.32706	0.186437
chr11	18081001	18091000	23	0.367141	0.225885
chr11	18082001	18092000	28	0.375292	0.252585
chr11	18083001	18093000	31	0.367156	0.24857
chr11	18084001	18094000	33	0.402178	0.286125
chr11	18085001	18095000	32	0.415459	0.303331
chr11	18086001	18096000	30	0.398581	0.290879
chr11	18087001	18097000	26	0.407937	0.325114
chr11	18088001	18098000	26	0.407937	0.325114
chr11	18089001	18099000	24	0.410961	0.337062
chr11	18090001	18100000	22	0.432078	0.350595
chr11	18091001	18101000	21	0.452579	0.359636
chr11	18092001	18102000	20	0.517142	0.434854
chr11	18093001	18103000	20	0.570701	0.505796
chr11	18094001	18104000	19	0.58769	0.495713
chr11	18095001	18105000	23	0.604642	0.515662
chr11	18096001	18106000	29	0.615323	0.537398
chr11	18097001	18107000	31	0.598424	0.515926
chr11	18098001	18108000	37	0.586943	0.462009
chr11	18099001	18109000	38	0.567205	0.432492
chr11	18100001	18110000	43	0.586362	0.446907
chr11	18101001	18111000	44	0.592328	0.455927
chr11	18102001	18112000	39	0.588951	0.437752
chr11	18103001	18113000	39	0.595414	0.440811
chr11	18104001	18114000	38	0.594872	0.450562
chr11	18105001	18115000	40	0.566574	0.436579
chr11	18106001	18116000	34	0.561199	0.428716
chr11	18107001	18117000	38	0.52751	0.417154
chr11	18108001	18118000	44	0.465927	0.398975
chr11	18109001	18119000	44	0.473267	0.406602
chr11	18110001	18120000	41	0.436733	0.379978
chr11	18111001	18121000	40	0.435208	0.375429
chr11	18112001	18122000	40	0.435208	0.375429
chr11	18113001	18123000	37	0.398794	0.347182
chr11	18114001	18124000	35	0.38332	0.333359
chr11	18115001	18125000	28	0.360649	0.303266
chr11	18116001	18126000	26	0.332276	0.27813
chr11	18117001	18127000	19	0.354248	0.294347
chr11	18118001	18128000	10	0.479871	0.393876
chr11	18119001	18129000	9	0.438585	0.364362
chr11	18120001	18130000	9	0.428706	0.374058
chr11	18121001	18131000	11	0.337785	0.242722
chr11	18122001	18132000	20	0.291156	0.189125
chr11	18123001	18133000	29	0.286156	0.167864
chr11	18124001	18134000	33	0.278058	0.158475
chr11	18125001	18135000	34	0.280346	0.165485
chr11	18126001	18136000	37	0.266661	0.15268
chr11	18127001	18137000	46	0.246389	0.13785
chr11	18128001	18138000	46	0.215936	0.111696
chr11	18129001	18139000	48	0.228028	0.118907
chr11	18130001	18140000	47	0.220696	0.109069
chr11	18131001	18141000	55	0.197391	0.11852
chr11	18132001	18142000	53	0.237089	0.145582
chr11	18133001	18143000	49	0.269114	0.180025
chr11	18134001	18144000	48	0.291986	0.2009
chr11	18135001	18145000	48	0.289422	0.195942
chr11	18136001	18146000	49	0.316235	0.22078
chr11	18137001	18147000	48	0.404189	0.294792
chr11	18138001	18148000	48	0.404589	0.299053
chr11	18139001	18149000	49	0.409438	0.300736
chr11	18140001	18150000	56	0.386455	0.283541
chr11	18141001	18151000	48	0.412995	0.310406
chr11	18142001	18152000	45	0.39088	0.298301
chr11	18143001	18153000	41	0.377971	0.285976
chr11	18144001	18154000	39	0.361244	0.269057
chr11	18145001	18155000	43	0.36198	0.270676
chr11	18146001	18156000	41	0.342665	0.253988
chr11	18147001	18157000	35	0.261711	0.185986
chr11	18148001	18158000	34	0.28402	0.202344
chr11	18149001	18159000	32	0.268265	0.200695
chr11	18150001	18160000	27	0.332717	0.251816
chr11	18151001	18161000	27	0.335765	0.248347
chr11	18152001	18162000	31	0.309481	0.207031
chr11	18153001	18163000	32	0.288806	0.197887
chr11	18154001	18164000	32	0.296013	0.202234
chr11	18155001	18165000	31	0.27123	0.183058
chr11	18156001	18166000	29	0.281494	0.188439
chr11	18157001	18167000	31	0.258778	0.170398
chr11	18158001	18168000	31	0.240869	0.152003
chr11	18159001	18169000	30	0.227717	0.133498
chr11	18160001	18170000	28	0.165871	0.102569
chr11	18161001	18171000	28	0.123932	0.0676225
chr11	18162001	18172000	23	0.114337	0.0634208
chr11	18163001	18173000	29	0.102919	0.0612385
chr11	18164001	18174000	29	0.101666	0.0568194
chr11	18165001	18175000	26	0.0852507	0.0483296
chr11	18166001	18176000	27	0.0868985	0.0508667
chr11	18167001	18177000	25	0.15508	0.106034
chr11	18168001	18178000	25	0.171972	0.128503
chr11	18169001	18179000	23	0.180791	0.134599
chr11	18170001	18180000	24	0.184859	0.13593
chr11	18171001	18181000	21	0.223786	0.182416
chr11	18172001	18182000	21	0.251344	0.205385
chr11	18173001	18183000	14	0.373912	0.28677
chr11	18174001	18184000	13	0.382345	0.311695
chr11	18175001	18185000	15	0.361944	0.281449
chr11	18176001	18186000	14	0.385268	0.293208
chr11	18177001	18187000	13	0.296855	0.218065
chr11	18178001	18188000	14	0.304905	0.222772
chr11	18179001	18189000	15	0.277822	0.207325
chr11	18180001	18190000	14	0.263213	0.208652
chr11	18181001	18191000	16	0.274327	0.227607
chr11	18182001	18192000	15	0.322941	0.248376
chr11	18183001	18193000	14	0.313369	0.235702
chr11	18184001	18194000	15	0.310217	0.219197
chr11	18185001	18195000	16	0.323981	0.243399
chr11	18186001	18196000	19	0.339069	0.254991
chr11	18187001	18197000	23	0.344223	0.276367
chr11	18188001	18198000	26	0.279616	0.224138
chr11	18189001	18199000	29	0.277113	0.219202
chr11	18190001	18200000	34	0.247716	0.185681
chr11	18191001	18201000	34	0.211592	0.152178
chr11	18192001	18202000	38	0.155388	0.120431
chr11	18193001	18203000	38	0.155388	0.120431
chr11	18194001	18204000	41	0.139088	0.11049
chr11	18195001	18205000	41	0.109662	0.08844
chr11	18196001	18206000	44	0.0792395	0.0617703
chr11	18197001	18207000	42	0.0485006	0.0328554
chr11	18198001	18208000	38	0.0553806	0.040151
chr11	18199001	18209000	34	0.0362651	0.0295706
chr11	18200001	18210000	34	0.0195505	0.0194666
chr11	18201001	18211000	34	0.0176549	0.0162243
chr11	18202001	18212000	29	0.0158747	0.0186326
chr11	18203001	18213000	30	0.0157253	0.0176157
chr11	18204001	18214000	30	0.0180628	0.020541
chr11	18205001	18215000	28	0.0201813	0.0222297
chr11	18206001	18216000	32	0.0603458	0.0493778
chr11	18207001	18217000	32	0.0666977	0.0517013
chr11	18208001	18218000	35	0.0796919	0.0635871
chr11	18209001	18219000	42	0.0717251	0.0487423
chr11	18210001	18220000	42	0.0803523	0.0468605
chr11	18211001	18221000	45	0.0742148	0.0390507
chr11	18212001	18222000	50	0.0737573	0.039331
chr11	18213001	18223000	52	0.0735351	0.0451479
chr11	18214001	18224000	53	0.104561	0.0672694
chr11	18215001	18225000	54	0.11419	0.072077
chr11	18216001	18226000	49	0.102528	0.0616094
chr11	18217001	18227000	47	0.101071	0.0630404
chr11	18218001	18228000	43	0.0897743	0.0534008
chr11	18219001	18229000	37	0.109937	0.0797388
chr11	18220001	18230000	33	0.131828	0.1066
chr11	18221001	18231000	33	0.144069	0.125521
chr11	18222001	18232000	28	0.156373	0.138945
chr11	18223001	18233000	31	0.149301	0.123228
chr11	18224001	18234000	28	0.12293	0.094172
chr11	18225001	18235000	36	0.10325	0.0778687
chr11	18226001	18236000	39	0.106565	0.0853
chr11	18227001	18237000	40	0.0995369	0.0780716
chr11	18228001	18238000	39	0.0938431	0.0719114
chr11	18229001	18239000	44	0.083164	0.0601992
chr11	18230001	18240000	47	0.0779885	0.053765
chr11	18231001	18241000	47	0.085435	0.0651608
chr11	18232001	18242000	52	0.0880061	0.069067
chr11	18233001	18243000	46	0.0891103	0.0715784
chr11	18234001	18244000	51	0.0962205	0.0848822
chr11	18235001	18245000	45	0.11161	0.105028
chr11	18236001	18246000	38	0.112268	0.105657
chr11	18237001	18247000	38	0.132002	0.124072
chr11	18238001	18248000	38	0.132002	0.124072
chr11	18239001	18249000	33	0.144081	0.132816
chr11	18240001	18250000	32	0.149012	0.138929
chr11	18241001	18251000	34	0.15569	0.144721
chr11	18242001	18252000	33	0.163903	0.143331
chr11	18243001	18253000	43	0.141186	0.121309
chr11	18244001	18254000	43	0.117472	0.0913706
chr11	18245001	18255000	43	0.095019	0.0703281
chr11	18246001	18256000	45	0.0922788	0.0725691
chr11	18247001	18257000	44	0.0742022	0.0609415
chr11	18248001	18258000	49	0.0693654	0.0580927
chr11	18249001	18259000	54	0.0692277	0.0577622
chr11	18250001	18260000	56	0.0622287	0.0517238
chr11	18251001	18261000	58	0.0314866	0.0225625
chr11	18252001	18262000	62	0.0181379	0.0136607
chr11	18253001	18263000	58	0.0156372	0.0085609
chr11	18254001	18264000	53	0.0221412	0.0138665
chr11	18255001	18265000	50	0.025964	0.0164089
chr11	18256001	18266000	56	0.0330564	0.0242558
chr11	18257001	18267000	60	0.04557	0.032368
chr11	18258001	18268000	62	0.0502419	0.0340866
chr11	18259001	18269000	59	0.0488064	0.0318347
chr11	18260001	18270000	55	0.0520836	0.031714
chr11	18261001	18271000	45	0.0611316	0.0421255
chr11	18262001	18272000	40	0.0830281	0.0556142
chr11	18263001	18273000	37	0.0845841	0.0626657
chr11	18264001	18274000	38	0.0814213	0.0630909
chr11	18265001	18275000	41	0.0773994	0.0633145
chr11	18266001	18276000	35	0.0858506	0.0686666
chr11	18267001	18277000	30	0.0738245	0.0590345
chr11	18268001	18278000	23	0.0756554	0.0623754
chr11	18269001	18279000	23	0.0809387	0.0743978
chr11	18270001	18280000	23	0.129753	0.118364
chr11	18271001	18281000	24	0.132388	0.122567
chr11	18272001	18282000	22	0.136253	0.131463
chr11	18273001	18283000	23	0.143285	0.139086
chr11	18274001	18284000	28	0.14675	0.137679
chr11	18275001	18285000	31	0.155655	0.149179
chr11	18276001	18286000	33	0.138707	0.134038
chr11	18277001	18287000	33	0.138707	0.134038
chr11	18278001	18288000	36	0.137438	0.136251
chr11	18279001	18289000	39	0.154566	0.147638
chr11	18280001	18290000	40	0.120877	0.1227
chr11	18281001	18291000	42	0.108675	0.113442
chr11	18282001	18292000	45	0.119002	0.11935
chr11	18283001	18293000	47	0.162581	0.144765
chr11	18284001	18294000	43	0.239018	0.192152
chr11	18285001	18295000	38	0.28013	0.206553
chr11	18286001	18296000	36	0.280866	0.215153
chr11	18287001	18297000	44	0.242854	0.180658
chr11	18288001	18298000	48	0.227528	0.169981
chr11	18289001	18299000	46	0.20995	0.157548
chr11	18290001	18300000	45	0.214634	0.163483
chr11	18291001	18301000	45	0.221762	0.169111
chr11	18292001	18302000	46	0.209641	0.150472
chr11	18293001	18303000	45	0.186884	0.129389
chr11	18294001	18304000	46	0.169112	0.120894
chr11	18295001	18305000	46	0.159938	0.114823
chr11	18296001	18306000	49	0.178214	0.124063
chr11	18297001	18307000	48	0.221798	0.164805
chr11	18298001	18308000	45	0.242776	0.180871
chr11	18299001	18309000	47	0.264242	0.204147
chr11	18300001	18310000	51	0.270469	0.211265
chr11	18301001	18311000	49	0.277446	0.212632
chr11	18302001	18312000	43	0.293956	0.239963
chr11	18303001	18313000	40	0.290268	0.238037
chr11	18304001	18314000	35	0.269236	0.215374
chr11	18305001	18315000	33	0.272398	0.221608
chr11	18306001	18316000	28	0.28022	0.245777
chr11	18307001	18317000	23	0.258743	0.21375
chr11	18308001	18318000	19	0.258835	0.210307
chr11	18309001	18319000	13	0.230516	0.176689
chr11	18310001	18320000	7	0.146764	0.117171
chr11	18311001	18321000	6	0.160681	0.141115
chr11	18312001	18322000	6	0.160681	0.141115
chr11	18313001	18323000	5	0.181206	0.155947
chr11	18314001	18324000	6	0.133726	0.126181
chr11	18315001	18325000	8	0.0733724	0.0789553
chr11	18316001	18326000	11	0.0893992	0.102744
chr11	18317001	18327000	9	0.0914507	0.117852
chr11	18318001	18328000	14	0.104232	0.114259
chr11	18319001	18329000	18	0.0920194	0.0911909
chr11	18320001	18330000	20	0.0936487	0.0924337
chr11	18321001	18331000	20	0.0936487	0.0924337
chr11	18322001	18332000	24	0.161683	0.124891
chr11	18323001	18333000	25	0.169999	0.128361
chr11	18324001	18334000	25	0.178154	0.134958
chr11	18325001	18335000	23	0.208039	0.153943
chr11	18326001	18336000	19	0.201271	0.129233
chr11	18327001	18337000	21	0.181233	0.120622
chr11	18328001	18338000	19	0.177319	0.109281
chr11	18329001	18339000	17	0.186178	0.121525
chr11	18330001	18340000	18	0.173859	0.104674
chr11	18331001	18341000	21	0.153592	0.0932639
chr11	18332001	18342000	18	0.0693974	0.0478335
chr11	18333001	18343000	19	0.0537264	0.0374637
chr11	18334001	18344000	20	0.0501502	0.0354554
chr11	18335001	18345000	21	0.0709257	0.0492964
chr11	18336001	18346000	25	0.0744453	0.0520347
chr11	18337001	18347000	28	0.103733	0.0811106
chr11	18338001	18348000	26	0.107899	0.0896582
chr11	18339001	18349000	28	0.123846	0.106763
chr11	18340001	18350000	31	0.150392	0.134708
chr11	18341001	18351000	31	0.164728	0.151844
chr11	18342001	18352000	31	0.169827	0.156706
chr11	18343001	18353000	33	0.184512	0.174842
chr11	18344001	18354000	34	0.203236	0.185002
chr11	18345001	18355000	36	0.238624	0.200512
chr11	18346001	18356000	34	0.252539	0.214332
chr11	18347001	18357000	32	0.253561	0.20359
chr11	18348001	18358000	32	0.279321	0.221565
chr11	18349001	18359000	31	0.337098	0.264417
chr11	18350001	18360000	25	0.369469	0.279396
chr11	18351001	18361000	24	0.410298	0.307754
chr11	18352001	18362000	23	0.420308	0.312357
chr11	18353001	18363000	21	0.457883	0.330035
chr11	18354001	18364000	18	0.483171	0.348384
chr11	18355001	18365000	15	0.443636	0.323523
chr11	18356001	18366000	15	0.480961	0.348677
chr11	18357001	18367000	15	0.547651	0.450081
chr11	18358001	18368000	15	0.517583	0.401872
chr11	18359001	18369000	17	0.469339	0.354596
chr11	18360001	18370000	19	0.456468	0.353169
chr11	18361001	18371000	17	0.442318	0.335493
chr11	18362001	18372000	17	0.442318	0.335493
chr11	18363001	18373000	16	0.467057	0.356173
chr11	18364001	18374000	18	0.480174	0.373918
chr11	18365001	18375000	18	0.5097	0.414092
chr11	18366001	18376000	17	0.495258	0.41785
chr11	18367001	18377000	14	0.45434	0.379067
chr11	18368001	18378000	14	0.45434	0.379067
chr11	18369001	18379000	13	0.48844	0.434354
chr11	18370001	18380000	11	0.511109	0.451319
chr11	18371001	18381000	12	0.479833	0.422269
chr11	18372001	18382000	12	0.479833	0.422269
chr11	18373001	18383000	12	0.477824	0.360543
chr11	18374001	18384000	11	0.424298	0.309582
chr11	18375001	18385000	12	0.346182	0.237398
chr11	18376001	18386000	12	0.339936	0.206276
chr11	18377001	18387000	12	0.339936	0.206276
chr11	18378001	18388000	11	0.356819	0.225544
chr11	18379001	18389000	7	0.0732865	0.0492541
chr11	18380001	18390000	8	0.0705589	0.0416131
chr11	18381001	18391000	7	0.0567144	0.0328837
chr11	18382001	18392000	9	0.173755	0.0853403
chr11	18383001	18393000	8	0.167072	0.0947907
chr11	18384001	18394000	8	0.172043	0.0733111
chr11	18385001	18395000	8	0.160473	0.0788382
chr11	18386001	18396000	8	0.323281	0.17276
chr11	18387001	18397000	11	0.252606	0.133846
chr11	18388001	18398000	12	0.240726	0.122219
chr11	18389001	18399000	14	0.243917	0.14137
chr11	18390001	18400000	13	0.246493	0.153158
chr11	18391001	18401000	15	0.226978	0.149932
chr11	18392001	18402000	14	0.199589	0.121437
chr11	18393001	18403000	15	0.204785	0.13763
chr11	18394001	18404000	15	0.206146	0.140918
chr11	18395001	18405000	13	0.22427	0.146824
chr11	18396001	18406000	14	0.145959	0.111673
chr11	18397001	18407000	12	0.154455	0.125605
chr11	18398001	18408000	13	0.246204	0.19847
chr11	18399001	18409000	13	0.212962	0.162058
chr11	18400001	18410000	15	0.188271	0.137779
chr11	18401001	18411000	14	0.197953	0.14248
chr11	18402001	18412000	17	0.170418	0.13843
chr11	18403001	18413000	15	0.170399	0.134418
chr11	18404001	18414000	16	0.161256	0.132209
chr11	18405001	18415000	19	0.14379	0.113738
chr11	18406001	18416000	18	0.133777	0.102997
chr11	18407001	18417000	17	0.140919	0.107053
chr11	18408001	18418000	16	0.0428361	0.0507165
chr11	18409001	18419000	14	0.0475787	0.0551623
chr11	18410001	18420000	14	0.0889897	0.0853374
chr11	18411001	18421000	14	0.0860418	0.0840834
chr11	18412001	18422000	10	0.106833	0.0829564
chr11	18413001	18423000	15	0.0712707	0.0518161
chr11	18414001	18424000	14	0.0770858	0.0578447
chr11	18415001	18425000	12	0.122784	0.094049
chr11	18416001	18426000	16	0.108093	0.0839193
chr11	18417001	18427000	16	0.108093	0.0839193
chr11	18418001	18428000	16	0.108778	0.0854321
chr11	18419001	18429000	20	0.116937	0.0957186
chr11	18420001	18430000	19	0.103717	0.0871251
chr11	18421001	18431000	19	0.099696	0.0831475
chr11	18422001	18432000	20	0.0958335	0.0775721
chr11	18423001	18433000	18	0.128134	0.101056
chr11	18424001	18434000	23	0.12802	0.0853517
chr11	18425001	18435000	23	0.105128	0.069794
chr11	18426001	18436000	20	0.133295	0.0859116
chr11	18427001	18437000	22	0.132323	0.0873929
chr11	18428001	18438000	22	0.139	0.0921252
chr11	18429001	18439000	19	0.139888	0.0877033
chr11	18430001	18440000	19	0.12553	0.0790479
chr11	18431001	18441000	22	0.107951	0.0695223
chr11	18432001	18442000	26	0.112456	0.0840012
chr11	18433001	18443000	28	0.0886156	0.0662204
chr11	18434001	18444000	26	0.0718285	0.0580546
chr11	18435001	18445000	28	0.0695609	0.0562411
chr11	18436001	18446000	31	0.0405452	0.033472
chr11	18437001	18447000	37	0.0212595	0.0161965
chr11	18438001	18448000	41	0.0102887	0.00688782
chr11	18439001	18449000	43	0.00753833	0.00695037
chr11	18440001	18450000	45	0.00755892	0.00568663
chr11	18441001	18451000	44	0.00741328	0.00759581
chr11	18442001	18452000	44	-0.00804005	-0.00866562
chr11	18443001	18453000	43	-0.00532247	-0.006321
chr11	18444001	18454000	46	0.0224093	0.00657387
chr11	18445001	18455000	50	0.0558198	0.0272547
chr11	18446001	18456000	50	0.0698717	0.0380383
chr11	18447001	18457000	49	0.0822842	0.0480193
chr11	18448001	18458000	58	0.0975369	0.0683709
chr11	18449001	18459000	59	0.0993882	0.0691541
chr11	18450001	18460000	61	0.0962239	0.0679128
chr11	18451001	18461000	64	0.0972724	0.0673308
chr11	18452001	18462000	60	0.102424	0.0740618
chr11	18453001	18463000	61	0.104229	0.07788
chr11	18454001	18464000	57	0.0997255	0.0787854
chr11	18455001	18465000	57	0.110766	0.0795606
chr11	18456001	18466000	55	0.108478	0.0791552
chr11	18457001	18467000	55	0.10313	0.0757376
chr11	18458001	18468000	49	0.0928536	0.0656516
chr11	18459001	18469000	47	0.0884513	0.0625399
chr11	18460001	18470000	49	0.0819169	0.0631309
chr11	18461001	18471000	48	0.0733259	0.0579839
chr11	18462001	18472000	50	0.0703548	0.0545299
chr11	18463001	18473000	49	0.0745785	0.0561965
chr11	18464001	18474000	49	0.0750624	0.0577756
chr11	18465001	18475000	46	0.0503881	0.0537502
chr11	18466001	18476000	45	0.0474171	0.0521362
chr11	18467001	18477000	41	0.0496622	0.05874
chr11	18468001	18478000	36	0.0533884	0.0586437
chr11	18469001	18479000	37	0.0519266	0.052795
chr11	18470001	18480000	34	0.0633344	0.0573376
chr11	18471001	18481000	36	0.0732599	0.0669664
chr11	18472001	18482000	35	0.0833399	0.0781016
chr11	18473001	18483000	38	0.0794525	0.0753096
chr11	18474001	18484000	38	0.0763301	0.0728847
chr11	18475001	18485000	40	0.070664	0.0676821
chr11	18476001	18486000	42	0.0763357	0.0731412
chr11	18477001	18487000	44	0.0798671	0.0766371
chr11	18478001	18488000	42	0.0780644	0.0747794
chr11	18479001	18489000	39	0.0815868	0.0835369
chr11	18480001	18490000	39	0.0854779	0.0894246
chr11	18481001	18491000	33	0.0886172	0.0930226
chr11	18482001	18492000	33	0.0796085	0.0841408
chr11	18483001	18493000	28	0.0823211	0.0875398
chr11	18484001	18494000	27	0.0776577	0.0831044
chr11	18485001	18495000	25	0.0734096	0.0718226
chr11	18486001	18496000	27	0.0804805	0.0785728
chr11	18487001	18497000	31	0.0550868	0.0484831
chr11	18488001	18498000	38	0.100627	0.0848953
chr11	18489001	18499000	43	0.122283	0.0991213
chr11	18490001	18500000	44	0.129118	0.10599
chr11	18491001	18501000	56	0.152462	0.137715
chr11	18492001	18502000	62	0.155076	0.13946
chr11	18493001	18503000	68	0.153917	0.139959
chr11	18494001	18504000	79	0.154336	0.136794
chr11	18495001	18505000	83	0.155981	0.139326
chr11	18496001	18506000	86	0.154217	0.138156
chr11	18497001	18507000	92	0.157502	0.147198
chr11	18498001	18508000	95	0.144571	0.137576
chr11	18499001	18509000	97	0.135692	0.13135
chr11	18500001	18510000	96	0.146516	0.138085
chr11	18501001	18511000	86	0.141387	0.128102
chr11	18502001	18512000	79	0.139792	0.12699
chr11	18503001	18513000	75	0.136896	0.12291
chr11	18504001	18514000	67	0.126352	0.116104
chr11	18505001	18515000	62	0.117983	0.10679
chr11	18506001	18516000	53	0.116627	0.10386
chr11	18507001	18517000	41	0.128942	0.111453
chr11	18508001	18518000	32	0.12818	0.101715
chr11	18509001	18519000	27	0.143545	0.115066
chr11	18510001	18520000	23	0.0980946	0.0796501
chr11	18511001	18521000	20	0.0614124	0.0462187
chr11	18512001	18522000	19	0.0662349	0.0503298
chr11	18513001	18523000	22	0.120736	0.094332
chr11	18514001	18524000	19	0.175192	0.13788
chr11	18515001	18525000	19	0.208487	0.154684
chr11	18516001	18526000	22	0.209086	0.155411
chr11	18517001	18527000	20	0.213812	0.154906
chr11	18518001	18528000	19	0.230127	0.167102
chr11	18519001	18529000	21	0.18383	0.130962
chr11	18520001	18530000	25	0.200298	0.143885
chr11	18521001	18531000	31	0.190128	0.140225
chr11	18522001	18532000	34	0.206818	0.156284
chr11	18523001	18533000	28	0.198895	0.153351
chr11	18524001	18534000	28	0.23541	0.167213
chr11	18525001	18535000	28	0.271621	0.200359
chr11	18526001	18536000	27	0.304717	0.233184
chr11	18527001	18537000	37	0.345532	0.219402
chr11	18528001	18538000	37	0.360826	0.237772
chr11	18529001	18539000	49	0.498866	0.375749
chr11	18530001	18540000	45	0.523795	0.390329
chr11	18531001	18541000	41	0.586196	0.409541
chr11	18532001	18542000	39	0.618408	0.405452
chr11	18533001	18543000	40	0.612642	0.392781
chr11	18534001	18544000	41	0.567107	0.367056
chr11	18535001	18545000	39	0.564938	0.367728
chr11	18536001	18546000	38	0.562585	0.346409
chr11	18537001	18547000	27	0.567965	0.413477
chr11	18538001	18548000	27	0.551571	0.386107
chr11	18539001	18549000	15	0.327548	0.150577
chr11	18540001	18550000	21	0.266019	0.118229
chr11	18541001	18551000	30	0.262285	0.14523
chr11	18542001	18552000	34	0.267414	0.158039
chr11	18543001	18553000	36	0.273981	0.166723
chr11	18544001	18554000	35	0.292251	0.181444
chr11	18545001	18555000	37	0.270413	0.167607
chr11	18546001	18556000	40	0.269972	0.178723
chr11	18547001	18557000	41	0.266076	0.177747
chr11	18548001	18558000	40	0.268897	0.183214
chr11	18549001	18559000	38	0.226777	0.160255
chr11	18550001	18560000	38	0.26929	0.215793
chr11	18551001	18561000	30	0.275744	0.237572
chr11	18552001	18562000	27	0.292487	0.259714
chr11	18553001	18563000	25	0.284492	0.254686
chr11	18554001	18564000	29	0.273057	0.260036
chr11	18555001	18565000	29	0.279831	0.254678
chr11	18556001	18566000	30	0.265356	0.230688
chr11	18557001	18567000	34	0.246806	0.213363
chr11	18558001	18568000	36	0.234476	0.198922
chr11	18559001	18569000	44	0.265548	0.211886
chr11	18560001	18570000	43	0.22597	0.167042
chr11	18561001	18571000	44	0.197123	0.146363
chr11	18562001	18572000	51	0.174933	0.136894
chr11	18563001	18573000	59	0.1603	0.12547
chr11	18564001	18574000	56	0.172012	0.123515
chr11	18565001	18575000	56	0.170995	0.124908
chr11	18566001	18576000	58	0.187434	0.138816
chr11	18567001	18577000	53	0.193868	0.142999
chr11	18568001	18578000	52	0.199308	0.146363
chr11	18569001	18579000	43	0.16473	0.117511
chr11	18570001	18580000	40	0.169895	0.120534
chr11	18571001	18581000	37	0.196047	0.13918
chr11	18572001	18582000	29	0.201695	0.130832
chr11	18573001	18583000	19	0.263723	0.168592
chr11	18574001	18584000	16	0.220012	0.127158
chr11	18575001	18585000	14	0.239364	0.131449
chr11	18576001	18586000	9	0.125471	0.0212065
chr11	18577001	18587000	10	0.108316	0.018781
chr11	18578001	18588000	14	0.19563	0.0926557
chr11	18579001	18589000	14	0.211016	0.124033
chr11	18580001	18590000	17	0.252356	0.166381
chr11	18581001	18591000	18	0.233619	0.157617
chr11	18582001	18592000	19	0.254045	0.161206
chr11	18583001	18593000	20	0.250109	0.150086
chr11	18584001	18594000	23	0.228517	0.125036
chr11	18585001	18595000	25	0.231789	0.128057
chr11	18586001	18596000	24	0.248694	0.153609
chr11	18587001	18597000	25	0.269386	0.173751
chr11	18588001	18598000	23	0.247121	0.157436
chr11	18589001	18599000	24	0.261486	0.169152
chr11	18590001	18600000	27	0.253803	0.151016
chr11	18591001	18601000	29	0.28073	0.164468
chr11	18592001	18602000	36	0.306499	0.203813
chr11	18593001	18603000	43	0.321499	0.237229
chr11	18594001	18604000	43	0.339652	0.262532
chr11	18595001	18605000	40	0.3446	0.273445
chr11	18596001	18606000	39	0.344012	0.271154
chr11	18597001	18607000	39	0.343255	0.261556
chr11	18598001	18608000	36	0.356183	0.274312
chr11	18599001	18609000	36	0.352908	0.265574
chr11	18600001	18610000	31	0.366836	0.300552
chr11	18601001	18611000	28	0.359137	0.296272
chr11	18602001	18612000	20	0.367877	0.29701
chr11	18603001	18613000	13	0.370287	0.237332
chr11	18604001	18614000	10	0.340458	0.212318
chr11	18605001	18615000	13	0.373242	0.252358
chr11	18606001	18616000	13	0.373242	0.252358
chr11	18607001	18617000	11	0.383974	0.272809
chr11	18608001	18618000	11	0.383974	0.272809
chr11	18609001	18619000	9	0.393025	0.276674
chr11	18610001	18620000	6	0.422766	0.276828
chr11	18611001	18621000	5	0.45978	0.323777
chr11	18612001	18622000	4	0.438867	0.27625
chr11	18613001	18623000	3	0.454831	0.385825
chr11	18614001	18624000	6	0.422583	0.291229
chr11	18615001	18625000	3	0.376125	0.196632
chr11	18616001	18626000	5	0.391986	0.281019
chr11	18617001	18627000	8	0.402979	0.330136
chr11	18618001	18628000	9	0.375327	0.301117
chr11	18619001	18629000	9	0.375327	0.301117
chr11	18620001	18630000	10	0.413506	0.33432
chr11	18621001	18631000	10	0.413506	0.33432
chr11	18622001	18632000	13	0.406555	0.314159
chr11	18623001	18633000	14	0.410381	0.324033
chr11	18624001	18634000	12	0.420171	0.366603
chr11	18625001	18635000	12	0.420171	0.366603
chr11	18626001	18636000	11	0.426121	0.366948
chr11	18627001	18637000	9	0.43279	0.361456
chr11	18628001	18638000	8	0.462927	0.398018
chr11	18629001	18639000	11	0.435036	0.363985
chr11	18630001	18640000	10	0.405818	0.33707
chr11	18631001	18641000	11	0.397653	0.31329
chr11	18632001	18642000	9	0.431271	0.365347
chr11	18633001	18643000	9	0.451345	0.379838
chr11	18634001	18644000	10	0.481118	0.410578
chr11	18635001	18645000	17	0.471395	0.349301
chr11	18636001	18646000	18	0.429959	0.312662
chr11	18637001	18647000	19	0.410387	0.296968
chr11	18638001	18648000	21	0.404679	0.294425
chr11	18639001	18649000	19	0.391674	0.282873
chr11	18640001	18650000	19	0.391674	0.282873
chr11	18641001	18651000	21	0.346737	0.246593
chr11	18642001	18652000	26	0.250042	0.17837
chr11	18643001	18653000	28	0.208818	0.150624
chr11	18644001	18654000	32	0.145158	0.113374
chr11	18645001	18655000	29	0.0739076	0.0620597
chr11	18646001	18656000	31	0.160044	0.109006
chr11	18647001	18657000	31	0.163902	0.108843
chr11	18648001	18658000	32	0.218398	0.142094
chr11	18649001	18659000	34	0.227412	0.153788
chr11	18650001	18660000	39	0.21543	0.140363
chr11	18651001	18661000	38	0.24778	0.166729
chr11	18652001	18662000	33	0.29557	0.18971
chr11	18653001	18663000	33	0.333635	0.22672
chr11	18654001	18664000	32	0.416216	0.294887
chr11	18655001	18665000	30	0.449843	0.352502
chr11	18656001	18666000	29	0.411228	0.334365
chr11	18657001	18667000	30	0.434939	0.346968
chr11	18658001	18668000	28	0.412672	0.319633
chr11	18659001	18669000	29	0.396663	0.287522
chr11	18660001	18670000	31	0.373227	0.304659
chr11	18661001	18671000	61	0.257107	0.197944
chr11	18662001	18672000	71	0.242948	0.194651
chr11	18663001	18673000	73	0.22757	0.179243
chr11	18664001	18674000	68	0.184122	0.155584
chr11	18665001	18675000	72	0.158206	0.141047
chr11	18666001	18676000	71	0.148045	0.134618
chr11	18667001	18677000	72	0.129421	0.122534
chr11	18668001	18678000	77	0.14287	0.128551
chr11	18669001	18679000	82	0.142267	0.130415
chr11	18670001	18680000	93	0.167714	0.153978
chr11	18671001	18681000	82	0.189787	0.162471
chr11	18672001	18682000	78	0.192152	0.157058
chr11	18673001	18683000	86	0.184062	0.148495
chr11	18674001	18684000	95	0.182268	0.151746
chr11	18675001	18685000	97	0.183945	0.148151
chr11	18676001	18686000	96	0.184741	0.148565
chr11	18677001	18687000	97	0.187717	0.151579
chr11	18678001	18688000	92	0.178268	0.14709
chr11	18679001	18689000	85	0.189776	0.153562
chr11	18680001	18690000	68	0.155468	0.119768
chr11	18681001	18691000	47	0.152551	0.122776
chr11	18682001	18692000	43	0.154147	0.131317
chr11	18683001	18693000	33	0.166902	0.144365
chr11	18684001	18694000	27	0.165853	0.125511
chr11	18685001	18695000	20	0.197902	0.154817
chr11	18686001	18696000	20	0.198057	0.15326
chr11	18687001	18697000	16	0.219924	0.161898
chr11	18688001	18698000	18	0.250696	0.178682
chr11	18689001	18699000	17	0.253072	0.185135
chr11	18690001	18700000	21	0.203853	0.14521
chr11	18691001	18701000	21	0.203853	0.14521
chr11	18692001	18702000	18	0.209808	0.140725
chr11	18693001	18703000	17	0.239405	0.175577
chr11	18694001	18704000	21	0.221686	0.154595
chr11	18695001	18705000	23	0.231555	0.174918
chr11	18696001	18706000	25	0.220083	0.16817
chr11	18697001	18707000	27	0.190126	0.140346
chr11	18698001	18708000	25	0.157306	0.12344
chr11	18699001	18709000	29	0.13816	0.0971822
chr11	18700001	18710000	26	0.160815	0.112909
chr11	18701001	18711000	34	0.190692	0.131231
chr11	18702001	18712000	46	0.159311	0.112138
chr11	18703001	18713000	44	0.140609	0.100466
chr11	18704001	18714000	37	0.147255	0.105103
chr11	18705001	18715000	34	0.122529	0.0803368
chr11	18706001	18716000	31	0.126032	0.0788449
chr11	18707001	18717000	28	0.135037	0.0876384
chr11	18708001	18718000	27	0.137065	0.0878565
chr11	18709001	18719000	22	0.150908	0.105051
chr11	18710001	18720000	20	0.157778	0.111135
chr11	18711001	18721000	12	0.0721495	0.0580394
chr11	18733001	18743000	1	0.153538	0.153538
chr11	18734001	18744000	1	0.153538	0.153538
chr11	18735001	18745000	1	0.153538	0.153538
chr11	18736001	18746000	1	0.153538	0.153538
chr11	18737001	18747000	1	0.153538	0.153538
chr11	18738001	18748000	1	0.153538	0.153538
chr11	18739001	18749000	1	0.153538	0.153538
chr11	18740001	18750000	1	0.153538	0.153538
chr11	18741001	18751000	1	0.153538	0.153538
chr11	18742001	18752000	1	0.153538	0.153538
chr11	18773001	18783000	2	-0.0482553	-0.0487432
chr11	18774001	18784000	6	0.0748226	0.0369503
chr11	18775001	18785000	10	0.113771	0.0816238
chr11	18776001	18786000	12	0.169077	0.106981
chr11	18777001	18787000	21	0.198616	0.149484
chr11	18778001	18788000	25	0.209099	0.159128
chr11	18779001	18789000	32	0.221893	0.178074
chr11	18780001	18790000	44	0.252014	0.204639
chr11	18781001	18791000	57	0.242709	0.203499
chr11	18782001	18792000	57	0.242709	0.203499
chr11	18783001	18793000	55	0.249698	0.212672
chr11	18784001	18794000	51	0.257833	0.223093
chr11	18785001	18795000	47	0.262207	0.22943
chr11	18786001	18796000	45	0.258287	0.229237
chr11	18787001	18797000	51	0.236575	0.216328
chr11	18788001	18798000	57	0.238305	0.217295
chr11	18789001	18799000	54	0.232142	0.210612
chr11	18790001	18800000	48	0.188792	0.176875
chr11	18791001	18801000	35	0.183789	0.16842
chr11	18792001	18802000	35	0.183789	0.16842
chr11	18793001	18803000	35	0.183789	0.16842
chr11	18794001	18804000	35	0.183789	0.16842
chr11	18795001	18805000	38	0.19738	0.179901
chr11	18796001	18806000	45	0.18535	0.168153
chr11	18797001	18807000	40	0.189508	0.165526
chr11	18798001	18808000	37	0.172913	0.153008
chr11	18799001	18809000	35	0.187207	0.16771
chr11	18800001	18810000	30	0.209664	0.190926
chr11	18801001	18811000	32	0.221511	0.204765
chr11	18802001	18812000	41	0.275103	0.244178
chr11	18803001	18813000	49	0.281064	0.24607
chr11	18804001	18814000	50	0.279661	0.241479
chr11	18805001	18815000	50	0.269454	0.234856
chr11	18806001	18816000	46	0.297718	0.252665
chr11	18807001	18817000	41	0.356599	0.292312
chr11	18808001	18818000	38	0.393812	0.328519
chr11	18809001	18819000	48	0.349877	0.264686
chr11	18810001	18820000	54	0.34315	0.260469
chr11	18811001	18821000	53	0.336825	0.254196
chr11	18812001	18822000	50	0.335167	0.2448
chr11	18813001	18823000	54	0.326778	0.210485
chr11	18814001	18824000	64	0.314062	0.187058
chr11	18815001	18825000	66	0.309516	0.179177
chr11	18816001	18826000	72	0.308026	0.172731
chr11	18817001	18827000	79	0.265641	0.129398
chr11	18818001	18828000	78	0.262151	0.123846
chr11	18819001	18829000	73	0.268769	0.136967
chr11	18820001	18830000	72	0.263872	0.138312
chr11	18821001	18831000	83	0.25556	0.14262
chr11	18822001	18832000	81	0.225416	0.124589
chr11	18823001	18833000	77	0.222376	0.135916
chr11	18824001	18834000	71	0.232091	0.156135
chr11	18825001	18835000	70	0.23126	0.156993
chr11	18826001	18836000	71	0.220678	0.149574
chr11	18827001	18837000	63	0.237599	0.183021
chr11	18828001	18838000	69	0.213981	0.160922
chr11	18829001	18839000	68	0.209473	0.158395
chr11	18830001	18840000	64	0.20348	0.149328
chr11	18831001	18841000	56	0.193301	0.139392
chr11	18832001	18842000	54	0.191622	0.138537
chr11	18833001	18843000	52	0.171017	0.123114
chr11	18834001	18844000	51	0.144574	0.107606
chr11	18835001	18845000	53	0.138276	0.102668
chr11	18836001	18846000	48	0.121197	0.101595
chr11	18837001	18847000	46	0.106064	0.0923047
chr11	18838001	18848000	42	0.0928081	0.0881944
chr11	18839001	18849000	38	0.0779518	0.0708298
chr11	18840001	18850000	39	0.0712454	0.0632812
chr11	18841001	18851000	38	0.0642888	0.0541728
chr11	18842001	18852000	38	0.0620849	0.0518438
chr11	18843001	18853000	37	0.0559843	0.0449236
chr11	18844001	18854000	36	0.0492871	0.0407918
chr11	18845001	18855000	33	0.0418102	0.0371365
chr11	18846001	18856000	31	0.0362692	0.0329247
chr11	18847001	18857000	32	0.0380913	0.0349912
chr11	18848001	18858000	29	0.0371345	0.0341501
chr11	18849001	18859000	30	0.0688101	0.0521624
chr11	18850001	18860000	30	0.0994502	0.0716827
chr11	18851001	18861000	29	0.107762	0.0836999
chr11	18852001	18862000	34	0.0995431	0.073355
chr11	18853001	18863000	36	0.0989291	0.062256
chr11	18854001	18864000	40	0.0826107	0.047748
chr11	18855001	18865000	40	0.0798549	0.0439819
chr11	18856001	18866000	41	0.0804681	0.0407363
chr11	18857001	18867000	41	0.0800355	0.0347866
chr11	18858001	18868000	44	0.0759729	0.0313038
chr11	18859001	18869000	42	0.0483792	0.0151224
chr11	18860001	18870000	45	0.00977342	-0.00522247
chr11	18861001	18871000	46	0.023108	0.00231254
chr11	18862001	18872000	44	0.0141594	-0.00317678
chr11	18863001	18873000	39	0.0153058	-0.00171529
chr11	18864001	18874000	32	0.0280217	0.00406413
chr11	18865001	18875000	30	0.0313406	0.0058459
chr11	18866001	18876000	33	0.0264143	0.00330871
chr11	18867001	18877000	31	0.0284851	0.0055785
chr11	18868001	18878000	30	0.0313808	0.00477706
chr11	18869001	18879000	31	0.0466962	0.0153611
chr11	18870001	18880000	31	0.0460217	0.0204725
chr11	18871001	18881000	31	0.0147774	0.00229128
chr11	18872001	18882000	27	0.0403217	0.0166806
chr11	18873001	18883000	28	0.0451544	0.0197475
chr11	18874001	18884000	32	0.0745094	0.0416506
chr11	18875001	18885000	36	0.0812999	0.0517761
chr11	18876001	18886000	33	0.110447	0.0664833
chr11	18877001	18887000	39	0.0946191	0.0593585
chr11	18878001	18888000	38	0.102423	0.0702147
chr11	18879001	18889000	41	0.0954282	0.0627477
chr11	18880001	18890000	38	0.104892	0.0679694
chr11	18881001	18891000	38	0.134071	0.0888624
chr11	18882001	18892000	42	0.179413	0.101986
chr11	18883001	18893000	42	0.208043	0.112407
chr11	18884001	18894000	41	0.215757	0.10871
chr11	18885001	18895000	42	0.233242	0.107869
chr11	18886001	18896000	41	0.226658	0.103371
chr11	18887001	18897000	39	0.251749	0.104666
chr11	18888001	18898000	39	0.236725	0.0925943
chr11	18889001	18899000	35	0.2482	0.0970897
chr11	18890001	18900000	35	0.287268	0.121939
chr11	18891001	18901000	35	0.268766	0.101939
chr11	18892001	18902000	35	0.241555	0.0993042
chr11	18893001	18903000	40	0.224218	0.104959
chr11	18894001	18904000	42	0.23636	0.110622
chr11	18895001	18905000	40	0.24435	0.127537
chr11	18896001	18906000	41	0.245324	0.141176
chr11	18897001	18907000	41	0.249594	0.154453
chr11	18898001	18908000	39	0.26892	0.172308
chr11	18899001	18909000	40	0.272329	0.170203
chr11	18900001	18910000	41	0.241582	0.145875
chr11	18901001	18911000	42	0.2433	0.149608
chr11	18902001	18912000	44	0.205573	0.123944
chr11	18903001	18913000	41	0.192295	0.0995687
chr11	18904001	18914000	40	0.157292	0.0864433
chr11	18905001	18915000	40	0.123495	0.0653497
chr11	18906001	18916000	42	0.179124	0.0903949
chr11	18907001	18917000	39	0.196104	0.0961958
chr11	18908001	18918000	39	0.19207	0.089168
chr11	18909001	18919000	39	0.188488	0.0897183
chr11	18910001	18920000	37	0.210957	0.100942
chr11	18911001	18921000	38	0.215348	0.106277
chr11	18912001	18922000	33	0.245352	0.133334
chr11	18913001	18923000	31	0.280828	0.188023
chr11	18914001	18924000	32	0.304968	0.216483
chr11	18915001	18925000	40	0.319646	0.239333
chr11	18916001	18926000	38	0.295321	0.21379
chr11	18917001	18927000	38	0.292062	0.208722
chr11	18918001	18928000	49	0.24603	0.174269
chr11	18919001	18929000	56	0.2299	0.159633
chr11	18920001	18930000	64	0.19824	0.13785
chr11	18921001	18931000	73	0.160427	0.110406
chr11	18922001	18932000	76	0.148935	0.0981089
chr11	18923001	18933000	76	0.123126	0.0801517
chr11	18924001	18934000	78	0.0995416	0.0641283
chr11	18925001	18935000	71	0.0386309	0.0322505
chr11	18926001	18936000	73	0.0327821	0.025527
chr11	18927001	18937000	79	0.0352874	0.0293258
chr11	18928001	18938000	78	0.0252759	0.0228707
chr11	18929001	18939000	75	0.0204538	0.0189151
chr11	18930001	18940000	68	0.0234894	0.0208396
chr11	18931001	18941000	63	0.0288956	0.0232093
chr11	18932001	18942000	61	0.0281904	0.0228156
chr11	18933001	18943000	65	0.0289707	0.0236448
chr11	18934001	18944000	58	0.0244534	0.0204935
chr11	18935001	18945000	58	0.0335139	0.0250142
chr11	18936001	18946000	56	0.0477617	0.0342075
chr11	18937001	18947000	55	0.0564236	0.0407868
chr11	18938001	18948000	54	0.077672	0.0528532
chr11	18939001	18949000	53	0.0861519	0.0534364
chr11	18940001	18950000	60	0.0717866	0.0504017
chr11	18941001	18951000	53	0.081872	0.062921
chr11	18942001	18952000	56	0.0907211	0.0689697
chr11	18943001	18953000	53	0.100891	0.0730695
chr11	18944001	18954000	57	0.09942	0.0718421
chr11	18945001	18955000	54	0.0985049	0.0698667
chr11	18946001	18956000	54	0.141921	0.093199
chr11	18947001	18957000	59	0.234436	0.152901
chr11	18948001	18958000	55	0.265643	0.177603
chr11	18949001	18959000	58	0.302718	0.22411
chr11	18950001	18960000	60	0.368123	0.279418
chr11	18951001	18961000	66	0.371213	0.288284
chr11	18952001	18962000	60	0.395826	0.309333
chr11	18953001	18963000	59	0.390899	0.325655
chr11	18954001	18964000	60	0.379075	0.324147
chr11	18955001	18965000	63	0.364122	0.315287
chr11	18956001	18966000	62	0.347795	0.301516
chr11	18957001	18967000	51	0.301046	0.270009
chr11	18958001	18968000	55	0.271107	0.234403
chr11	18959001	18969000	54	0.210922	0.179122
chr11	18960001	18970000	48	0.158613	0.122084
chr11	18961001	18971000	48	0.0970017	0.0681414
chr11	18962001	18972000	63	0.0812145	0.0544122
chr11	18963001	18973000	66	0.0614296	0.0384535
chr11	18964001	18974000	66	0.0494212	0.0291592
chr11	18965001	18975000	73	0.0542662	0.0361139
chr11	18966001	18976000	71	0.0461979	0.0302532
chr11	18967001	18977000	76	0.063022	0.0416778
chr11	18968001	18978000	76	0.0686712	0.0480568
chr11	18969001	18979000	70	0.0706506	0.0504132
chr11	18970001	18980000	65	0.0745534	0.054907
chr11	18971001	18981000	58	0.0916635	0.0683479
chr11	18972001	18982000	44	0.108705	0.0874429
chr11	18973001	18983000	42	0.121927	0.104209
chr11	18974001	18984000	41	0.164352	0.148178
chr11	18975001	18985000	31	0.215945	0.186896
chr11	18976001	18986000	31	0.232455	0.203537
chr11	18977001	18987000	28	0.266795	0.232788
chr11	18978001	18988000	26	0.471646	0.368364
chr11	18979001	18989000	29	0.476497	0.367692
chr11	18980001	18990000	29	0.46368	0.352708
chr11	18981001	18991000	31	0.454537	0.347658
chr11	18982001	18992000	34	0.487199	0.389451
chr11	18983001	18993000	35	0.523906	0.453129
chr11	18984001	18994000	41	0.472972	0.395966
chr11	18985001	18995000	39	0.472563	0.392994
chr11	18986001	18996000	38	0.470741	0.389091
chr11	18987001	18997000	35	0.467823	0.38476
chr11	18988001	18998000	27	0.409919	0.347402
chr11	18989001	18999000	23	0.407767	0.360752
chr11	18990001	19000000	22	0.423457	0.379015
chr11	18991001	19001000	25	0.367191	0.31141
chr11	18992001	19002000	27	0.293971	0.226113
chr11	18993001	19003000	22	0.206609	0.141072
chr11	18994001	19004000	12	0.169334	0.0988231
chr11	18995001	19005000	12	0.169334	0.0988231
chr11	18996001	19006000	12	0.169334	0.0988231
chr11	18997001	19007000	12	0.169334	0.0988231
chr11	18998001	19008000	12	0.169334	0.0988231
chr11	18999001	19009000	12	0.169334	0.0988231
chr11	19000001	19010000	12	0.169334	0.0988231
chr11	19001001	19011000	6	0.271919	0.137367
chr11	19002001	19012000	2	0.235029	0.153847
chr11	19003001	19013000	5	0.168366	0.11384
chr11	19004001	19014000	6	0.123266	0.093479
chr11	19005001	19015000	11	0.0591779	0.0456356
chr11	19006001	19016000	14	0.0488527	0.0398523
chr11	19007001	19017000	16	0.0421712	0.0359716
chr11	19008001	19018000	19	0.060893	0.0462713
chr11	19009001	19019000	26	0.050355	0.0417161
chr11	19010001	19020000	28	0.0476015	0.0387696
chr11	19011001	19021000	29	0.0453227	0.0375484
chr11	19012001	19022000	28	0.027218	0.0265765
chr11	19013001	19023000	25	0.023743	0.0193053
chr11	19014001	19024000	26	0.0663737	0.053362
chr11	19015001	19025000	29	0.129301	0.115725
chr11	19016001	19026000	43	0.0917469	0.0972706
chr11	19017001	19027000	50	0.104129	0.106116
chr11	19018001	19028000	50	0.107177	0.108584
chr11	19019001	19029000	45	0.117517	0.117848
chr11	19020001	19030000	44	0.121147	0.123097
chr11	19021001	19031000	43	0.124806	0.125882
chr11	19022001	19032000	45	0.136415	0.134391
chr11	19023001	19033000	48	0.135792	0.13162
chr11	19024001	19034000	48	0.119579	0.116756
chr11	19025001	19035000	41	0.0938808	0.0910993
chr11	19026001	19036000	30	0.151873	0.130096
chr11	19027001	19037000	27	0.160988	0.138036
chr11	19028001	19038000	33	0.144305	0.133792
chr11	19029001	19039000	37	0.14893	0.137914
chr11	19030001	19040000	44	0.146036	0.134094
chr11	19031001	19041000	46	0.152928	0.13739
chr11	19032001	19042000	43	0.138399	0.133078
chr11	19033001	19043000	40	0.140207	0.136304
chr11	19034001	19044000	41	0.148781	0.141502
chr11	19035001	19045000	43	0.146339	0.138896
chr11	19036001	19046000	42	0.135016	0.126518
chr11	19037001	19047000	43	0.120836	0.112024
chr11	19038001	19048000	38	0.110791	0.100313
chr11	19039001	19049000	39	0.107205	0.0921274
chr11	19040001	19050000	39	0.101744	0.0829762
chr11	19041001	19051000	44	0.0868423	0.0717239
chr11	19042001	19052000	53	0.0921623	0.075495
chr11	19043001	19053000	60	0.106674	0.085123
chr11	19044001	19054000	58	0.107521	0.0841354
chr11	19045001	19055000	55	0.10849	0.0848803
chr11	19046001	19056000	52	0.109024	0.0862579
chr11	19047001	19057000	46	0.111825	0.0869659
chr11	19048001	19058000	46	0.12351	0.0968833
chr11	19049001	19059000	52	0.107202	0.0878015
chr11	19050001	19060000	50	0.102896	0.0857269
chr11	19051001	19061000	47	0.100498	0.0848712
chr11	19052001	19062000	45	0.0837859	0.0703026
chr11	19053001	19063000	42	0.0574563	0.0479646
chr11	19054001	19064000	42	0.0574563	0.0479646
chr11	19055001	19065000	44	0.0567021	0.0482247
chr11	19056001	19066000	44	0.0596971	0.051791
chr11	19057001	19067000	46	0.0638774	0.0569749
chr11	19058001	19068000	44	0.0632399	0.057216
chr11	19059001	19069000	33	0.0701898	0.0628738
chr11	19060001	19070000	28	0.0701426	0.0630196
chr11	19061001	19071000	24	0.0805973	0.0717649
chr11	19062001	19072000	20	0.142888	0.128767
chr11	19063001	19073000	18	0.162777	0.145006
chr11	19064001	19074000	23	0.132793	0.110092
chr11	19065001	19075000	23	0.126644	0.10459
chr11	19066001	19076000	23	0.10859	0.0878623
chr11	19067001	19077000	20	0.107937	0.0847821
chr11	19068001	19078000	20	0.101405	0.0786267
chr11	19069001	19079000	20	0.107463	0.0871815
chr11	19070001	19080000	22	0.107242	0.0892094
chr11	19071001	19081000	23	0.101315	0.0843045
chr11	19072001	19082000	22	0.0808507	0.067495
chr11	19073001	19083000	23	0.112757	0.0956723
chr11	19074001	19084000	18	0.128189	0.119
chr11	19075001	19085000	18	0.152957	0.136067
chr11	19076001	19086000	17	0.167829	0.149808
chr11	19077001	19087000	17	0.167829	0.149808
chr11	19078001	19088000	16	0.161262	0.13835
chr11	19079001	19089000	16	0.143521	0.118088
chr11	19080001	19090000	16	0.150737	0.118621
chr11	19081001	19091000	20	0.166643	0.137995
chr11	19082001	19092000	23	0.137174	0.116545
chr11	19083001	19093000	29	0.0956444	0.0787954
chr11	19084001	19094000	34	0.0931681	0.0786563
chr11	19085001	19095000	33	0.087785	0.0762768
chr11	19086001	19096000	32	0.0881079	0.0762121
chr11	19087001	19097000	35	0.0961961	0.0844945
chr11	19088001	19098000	35	0.10277	0.0916282
chr11	19089001	19099000	33	0.104817	0.095318
chr11	19090001	19100000	31	0.102491	0.0939461
chr11	19091001	19101000	28	0.0846669	0.0754792
chr11	19092001	19102000	24	0.0874	0.076451
chr11	19093001	19103000	16	0.105034	0.0938588
chr11	19094001	19104000	14	0.116751	0.0898754
chr11	19095001	19105000	16	0.139099	0.106786
chr11	19096001	19106000	19	0.160089	0.127605
chr11	19097001	19107000	18	0.148861	0.117587
chr11	19098001	19108000	18	0.139421	0.110402
chr11	19099001	19109000	26	0.159855	0.131653
chr11	19100001	19110000	27	0.177833	0.145617
chr11	19101001	19111000	25	0.185431	0.155688
chr11	19102001	19112000	27	0.191461	0.159175
chr11	19103001	19113000	28	0.198076	0.165571
chr11	19104001	19114000	26	0.20504	0.178419
chr11	19105001	19115000	25	0.205611	0.177395
chr11	19106001	19116000	26	0.201491	0.16697
chr11	19107001	19117000	30	0.198286	0.149257
chr11	19108001	19118000	36	0.18472	0.139816
chr11	19109001	19119000	37	0.180643	0.137101
chr11	19110001	19120000	39	0.167242	0.136271
chr11	19111001	19121000	42	0.168057	0.139652
chr11	19112001	19122000	44	0.150253	0.123106
chr11	19113001	19123000	43	0.161021	0.128497
chr11	19114001	19124000	41	0.156913	0.127031
chr11	19115001	19125000	42	0.235869	0.147543
chr11	19116001	19126000	46	0.323097	0.184471
chr11	19117001	19127000	42	0.338601	0.201779
chr11	19118001	19128000	37	0.361426	0.219025
chr11	19119001	19129000	36	0.351933	0.224657
chr11	19120001	19130000	34	0.346378	0.226056
chr11	19121001	19131000	39	0.343745	0.236003
chr11	19122001	19132000	37	0.364457	0.281719
chr11	19123001	19133000	39	0.36326	0.278805
chr11	19124001	19134000	43	0.358841	0.272374
chr11	19125001	19135000	42	0.322275	0.245615
chr11	19126001	19136000	43	0.274207	0.204725
chr11	19127001	19137000	44	0.282923	0.208983
chr11	19128001	19138000	54	0.269325	0.204691
chr11	19129001	19139000	52	0.280512	0.216691
chr11	19130001	19140000	55	0.296453	0.230971
chr11	19131001	19141000	55	0.310039	0.243429
chr11	19132001	19142000	55	0.30259	0.227338
chr11	19133001	19143000	52	0.298523	0.223616
chr11	19134001	19144000	50	0.288689	0.215947
chr11	19135001	19145000	49	0.308458	0.236402
chr11	19136001	19146000	40	0.319817	0.254631
chr11	19137001	19147000	37	0.315149	0.255596
chr11	19138001	19148000	25	0.368975	0.291485
chr11	19139001	19149000	19	0.381723	0.295458
chr11	19140001	19150000	14	0.3738	0.276452
chr11	19141001	19151000	6	0.312176	0.186016
chr11	19142001	19152000	3	0.316465	0.254612
chr11	19143001	19153000	3	0.316465	0.254612
chr11	19144001	19154000	1	0.755829	0.755829
chr11	19153001	19163000	2	0.0811536	0.0802109
chr11	19154001	19164000	2	0.0811536	0.0802109
chr11	19155001	19165000	2	0.0811536	0.0802109
chr11	19156001	19166000	6	0.297418	0.186496
chr11	19157001	19167000	20	0.244427	0.191088
chr11	19158001	19168000	31	0.233243	0.186795
chr11	19159001	19169000	36	0.227513	0.180103
chr11	19160001	19170000	36	0.227513	0.180103
chr11	19161001	19171000	36	0.227513	0.180103
chr11	19162001	19172000	36	0.227513	0.180103
chr11	19163001	19173000	34	0.235635	0.185979
chr11	19164001	19174000	34	0.235635	0.185979
chr11	19165001	19175000	34	0.235635	0.185979
chr11	19166001	19176000	35	0.198607	0.166266
chr11	19167001	19177000	32	0.254499	0.206647
chr11	19168001	19178000	33	0.239415	0.195777
chr11	19169001	19179000	32	0.286757	0.239299
chr11	19170001	19180000	38	0.323276	0.266299
chr11	19171001	19181000	43	0.388354	0.316344
chr11	19172001	19182000	51	0.46288	0.381201
chr11	19173001	19183000	58	0.485077	0.412454
chr11	19174001	19184000	60	0.503261	0.42769
chr11	19175001	19185000	63	0.495181	0.420738
chr11	19176001	19186000	60	0.529722	0.456496
chr11	19177001	19187000	52	0.55818	0.475496
chr11	19178001	19188000	41	0.638908	0.573184
chr11	19179001	19189000	40	0.62632	0.548131
chr11	19180001	19190000	37	0.61616	0.544703
chr11	19181001	19191000	32	0.593761	0.520955
chr11	19182001	19192000	24	0.513292	0.451337
chr11	19183001	19193000	17	0.456091	0.373588
chr11	19184001	19194000	15	0.365677	0.307461
chr11	19185001	19195000	12	0.382576	0.313904
chr11	19186001	19196000	10	0.288709	0.242902
chr11	19187001	19197000	7	0.22658	0.228114
chr11	19188001	19198000	6	0.177606	0.167537
chr11	19189001	19199000	3	0.231811	0.230183
chr11	19197001	19207000	1	0.648769	0.648769
chr11	19198001	19208000	2	0.473419	0.50115
chr11	19199001	19209000	2	0.473419	0.50115
chr11	19200001	19210000	2	0.473419	0.50115
chr11	19201001	19211000	2	0.473419	0.50115
chr11	19202001	19212000	2	0.473419	0.50115
chr11	19203001	19213000	2	0.473419	0.50115
chr11	19204001	19214000	2	0.473419	0.50115
chr11	19205001	19215000	2	0.473419	0.50115
chr11	19206001	19216000	2	0.473419	0.50115
chr11	19207001	19217000	1	0.35353	0.35353
chr11	19211001	19221000	3	0.0898253	0.104241
chr11	19212001	19222000	3	0.0898253	0.104241
chr11	19213001	19223000	3	0.0898253	0.104241
chr11	19214001	19224000	3	0.0898253	0.104241
chr11	19215001	19225000	10	0.0728085	0.0405003
chr11	19216001	19226000	12	0.173534	0.0893846
chr11	19217001	19227000	12	0.173534	0.0893846
chr11	19218001	19228000	12	0.173534	0.0893846
chr11	19219001	19229000	12	0.173534	0.0893846
chr11	19220001	19230000	12	0.173534	0.0893846
chr11	19221001	19231000	9	0.194743	0.0844324
chr11	19222001	19232000	9	0.194743	0.0844324
chr11	19223001	19233000	9	0.194743	0.0844324
chr11	19224001	19234000	9	0.194743	0.0844324
chr11	19225001	19235000	2	0.333806	0.333806
chr11	19233001	19243000	1	-0.08	-0.08
chr11	19234001	19244000	6	0.140383	0.0709009
chr11	19235001	19245000	8	0.107923	0.0611681
chr11	19236001	19246000	15	0.0818882	0.0474738
chr11	19237001	19247000	21	0.0687887	0.0454489
chr11	19238001	19248000	24	0.0659988	0.0450274
chr11	19239001	19249000	28	0.0627971	0.0421393
chr11	19240001	19250000	39	0.11331	0.0642864
chr11	19241001	19251000	45	0.100351	0.0590165
chr11	19242001	19252000	49	0.0964428	0.0573766
chr11	19243001	19253000	57	0.0919835	0.0557174
chr11	19244001	19254000	59	0.070192	0.0458433
chr11	19245001	19255000	68	0.0993063	0.0608474
chr11	19246001	19256000	72	0.118701	0.0774286
chr11	19247001	19257000	73	0.123341	0.0834386
chr11	19248001	19258000	79	0.12962	0.0886381
chr11	19249001	19259000	80	0.126057	0.0894484
chr11	19250001	19260000	72	0.119547	0.0883963
chr11	19251001	19261000	76	0.124701	0.0970696
chr11	19252001	19262000	78	0.129982	0.104221
chr11	19253001	19263000	72	0.133683	0.11357
chr11	19254001	19264000	69	0.159867	0.136385
chr11	19255001	19265000	72	0.136526	0.119458
chr11	19256001	19266000	72	0.134374	0.117989
chr11	19257001	19267000	71	0.133881	0.117837
chr11	19258001	19268000	70	0.134947	0.122013
chr11	19259001	19269000	74	0.146856	0.133568
chr11	19260001	19270000	83	0.147883	0.134973
chr11	19261001	19271000	79	0.159226	0.145082
chr11	19262001	19272000	77	0.160791	0.144526
chr11	19263001	19273000	79	0.161553	0.145908
chr11	19264001	19274000	87	0.160101	0.142957
chr11	19265001	19275000	77	0.180992	0.159785
chr11	19266001	19276000	70	0.179438	0.154881
chr11	19267001	19277000	76	0.176248	0.145034
chr11	19268001	19278000	73	0.172161	0.140491
chr11	19269001	19279000	74	0.168026	0.137581
chr11	19270001	19280000	70	0.165251	0.133287
chr11	19271001	19281000	73	0.150054	0.123192
chr11	19272001	19282000	78	0.131279	0.108405
chr11	19273001	19283000	80	0.133171	0.108525
chr11	19274001	19284000	80	0.112806	0.102629
chr11	19275001	19285000	84	0.105354	0.0959639
chr11	19276001	19286000	90	0.115182	0.104929
chr11	19277001	19287000	81	0.117004	0.110971
chr11	19278001	19288000	84	0.120125	0.113362
chr11	19279001	19289000	77	0.111259	0.108631
chr11	19280001	19290000	78	0.104775	0.106251
chr11	19281001	19291000	86	0.128201	0.111387
chr11	19282001	19292000	86	0.20556	0.146721
chr11	19283001	19293000	83	0.218409	0.152373
chr11	19284001	19294000	75	0.256513	0.16575
chr11	19285001	19295000	77	0.270209	0.172516
chr11	19286001	19296000	73	0.298087	0.187606
chr11	19287001	19297000	75	0.315739	0.200238
chr11	19288001	19298000	69	0.318778	0.205672
chr11	19289001	19299000	68	0.346961	0.223257
chr11	19290001	19300000	63	0.347793	0.227676
chr11	19291001	19301000	53	0.333798	0.228398
chr11	19292001	19302000	46	0.28598	0.19516
chr11	19293001	19303000	44	0.278565	0.191929
chr11	19294001	19304000	42	0.241613	0.170974
chr11	19295001	19305000	36	0.217799	0.160353
chr11	19296001	19306000	34	0.149448	0.111085
chr11	19297001	19307000	36	0.0747672	0.0545458
chr11	19298001	19308000	38	0.0677536	0.0456228
chr11	19299001	19309000	41	0.0143761	0.0114269
chr11	19300001	19310000	39	0.0208159	0.0182579
chr11	19301001	19311000	34	0.0193994	0.0188096
chr11	19302001	19312000	34	0.033237	0.0309658
chr11	19303001	19313000	32	0.0204831	0.0187357
chr11	19304001	19314000	32	0.0174834	0.0169208
chr11	19305001	19315000	31	0.0187107	0.0180978
chr11	19306001	19316000	29	0.0210411	0.0203019
chr11	19307001	19317000	26	0.0304729	0.0304183
chr11	19308001	19318000	29	0.0521615	0.0534659
chr11	19309001	19319000	33	0.0546957	0.047432
chr11	19310001	19320000	40	0.108407	0.0813044
chr11	19311001	19321000	41	0.119543	0.0896313
chr11	19312001	19322000	46	0.118969	0.0906366
chr11	19313001	19323000	49	0.110637	0.0831491
chr11	19314001	19324000	52	0.101209	0.0769724
chr11	19315001	19325000	52	0.108888	0.0832539
chr11	19316001	19326000	61	0.0879114	0.0688096
chr11	19317001	19327000	66	0.0803021	0.0626321
chr11	19318001	19328000	61	0.0757606	0.0554658
chr11	19319001	19329000	58	0.0836301	0.0652037
chr11	19320001	19330000	56	0.0738939	0.0589906
chr11	19321001	19331000	59	0.0688369	0.0556204
chr11	19322001	19332000	66	0.0598355	0.0403154
chr11	19323001	19333000	71	0.0637377	0.0460658
chr11	19324001	19334000	67	0.0656134	0.0466212
chr11	19325001	19335000	71	0.0633201	0.0457165
chr11	19326001	19336000	70	0.0994304	0.0801668
chr11	19327001	19337000	61	0.115216	0.0919379
chr11	19328001	19338000	60	0.117741	0.0944083
chr11	19329001	19339000	58	0.131675	0.106677
chr11	19330001	19340000	56	0.11799	0.0985158
chr11	19331001	19341000	57	0.151244	0.122916
chr11	19332001	19342000	48	0.180576	0.164014
chr11	19333001	19343000	43	0.203466	0.189456
chr11	19334001	19344000	50	0.203042	0.177601
chr11	19335001	19345000	44	0.232065	0.200976
chr11	19336001	19346000	34	0.241571	0.196779
chr11	19337001	19347000	34	0.241571	0.196779
chr11	19338001	19348000	33	0.243751	0.203094
chr11	19339001	19349000	29	0.234139	0.195799
chr11	19340001	19350000	24	0.237889	0.200315
chr11	19341001	19351000	18	0.219478	0.174125
chr11	19342001	19352000	14	0.21836	0.164076
chr11	19343001	19353000	11	0.200226	0.137115
chr11	19344001	19354000	3	0.274587	0.274865
chr11	19345001	19355000	7	0.175325	0.141604
chr11	19346001	19356000	9	0.181469	0.138261
chr11	19347001	19357000	11	0.141163	0.108721
chr11	19348001	19358000	19	0.0727575	0.0559817
chr11	19349001	19359000	31	0.0595953	0.0435929
chr11	19350001	19360000	38	0.0494385	0.0358325
chr11	19351001	19361000	43	0.0599054	0.042886
chr11	19352001	19362000	45	0.0543785	0.0395904
chr11	19353001	19363000	49	0.0602434	0.0456817
chr11	19354001	19364000	56	0.0752754	0.0598398
chr11	19355001	19365000	54	0.080288	0.0652464
chr11	19356001	19366000	55	0.0714646	0.0590636
chr11	19357001	19367000	57	0.078502	0.0620772
chr11	19358001	19368000	58	0.0972766	0.072516
chr11	19359001	19369000	53	0.13066	0.102653
chr11	19360001	19370000	53	0.178645	0.146502
chr11	19361001	19371000	54	0.193019	0.166372
chr11	19362001	19372000	60	0.171936	0.144953
chr11	19363001	19373000	64	0.174031	0.142197
chr11	19364001	19374000	72	0.174273	0.144405
chr11	19365001	19375000	77	0.16815	0.137721
chr11	19366001	19376000	81	0.164591	0.133615
chr11	19367001	19377000	83	0.16153	0.133586
chr11	19368001	19378000	78	0.160241	0.13726
chr11	19369001	19379000	78	0.143703	0.119983
chr11	19370001	19380000	74	0.115515	0.0942638
chr11	19371001	19381000	71	0.0910967	0.0691484
chr11	19372001	19382000	63	0.105366	0.0786875
chr11	19373001	19383000	64	0.097564	0.0715295
chr11	19374001	19384000	54	0.061914	0.0438247
chr11	19375001	19385000	47	0.0524664	0.0390904
chr11	19376001	19386000	48	0.0631742	0.0487168
chr11	19377001	19387000	49	0.0530046	0.041885
chr11	19378001	19388000	47	0.0484995	0.0391818
chr11	19379001	19389000	44	0.0717153	0.0569795
chr11	19380001	19390000	53	0.103661	0.0839297
chr11	19381001	19391000	53	0.117158	0.100689
chr11	19382001	19392000	56	0.120532	0.105945
chr11	19383001	19393000	54	0.129589	0.116733
chr11	19384001	19394000	56	0.137136	0.128661
chr11	19385001	19395000	62	0.13621	0.125557
chr11	19386001	19396000	61	0.142782	0.129152
chr11	19387001	19397000	65	0.163014	0.148393
chr11	19388001	19398000	65	0.16299	0.148196
chr11	19389001	19399000	64	0.163691	0.148215
chr11	19390001	19400000	59	0.161439	0.146462
chr11	19391001	19401000	68	0.171614	0.140714
chr11	19392001	19402000	72	0.182272	0.144035
chr11	19393001	19403000	71	0.171874	0.138568
chr11	19394001	19404000	72	0.160539	0.129041
chr11	19395001	19405000	73	0.182217	0.150178
chr11	19396001	19406000	74	0.179977	0.151879
chr11	19397001	19407000	68	0.170373	0.142627
chr11	19398001	19408000	70	0.169661	0.141729
chr11	19399001	19409000	70	0.159669	0.132328
chr11	19400001	19410000	67	0.154144	0.125651
chr11	19401001	19411000	57	0.147089	0.131075
chr11	19402001	19412000	55	0.149032	0.141279
chr11	19403001	19413000	51	0.165481	0.155156
chr11	19404001	19414000	49	0.220016	0.183946
chr11	19405001	19415000	45	0.197818	0.164095
chr11	19406001	19416000	46	0.238949	0.191933
chr11	19407001	19417000	44	0.250993	0.187424
chr11	19408001	19418000	44	0.247384	0.18638
chr11	19409001	19419000	45	0.263214	0.202717
chr11	19410001	19420000	50	0.28666	0.21494
chr11	19411001	19421000	53	0.283341	0.220581
chr11	19412001	19422000	54	0.277953	0.215624
chr11	19413001	19423000	53	0.276605	0.214893
chr11	19414001	19424000	52	0.234381	0.185927
chr11	19415001	19425000	54	0.213797	0.160154
chr11	19416001	19426000	52	0.164645	0.117416
chr11	19417001	19427000	56	0.157159	0.109453
chr11	19418001	19428000	58	0.15899	0.109367
chr11	19419001	19429000	58	0.134264	0.0902911
chr11	19420001	19430000	57	0.0854714	0.0581362
chr11	19421001	19431000	54	0.0449379	0.0275568
chr11	19422001	19432000	50	-0.00606956	-0.00515178
chr11	19423001	19433000	50	-0.00532212	-0.00483717
chr11	19424001	19434000	47	-0.00445049	-0.00443117
chr11	19425001	19435000	41	-0.00192921	-0.00262219
chr11	19426001	19436000	38	-0.000840942	-0.00464902
chr11	19427001	19437000	35	0.000805507	-0.00421598
chr11	19428001	19438000	36	-0.00226949	-0.0046993
chr11	19429001	19439000	37	0.00684357	0.00140425
chr11	19430001	19440000	42	0.0262529	0.0110199
chr11	19431001	19441000	43	0.042896	0.0193223
chr11	19432001	19442000	45	0.0479009	0.0235168
chr11	19433001	19443000	45	0.0402347	0.0185167
chr11	19434001	19444000	47	0.0409202	0.0202317
chr11	19435001	19445000	49	0.0392192	0.0188051
chr11	19436001	19446000	45	0.0480048	0.0226897
chr11	19437001	19447000	42	0.0634081	0.0388129
chr11	19438001	19448000	36	0.0639526	0.0360505
chr11	19439001	19449000	34	0.081703	0.0624674
chr11	19440001	19450000	23	0.123598	0.101528
chr11	19441001	19451000	23	0.159973	0.146401
chr11	19442001	19452000	18	0.207417	0.181795
chr11	19443001	19453000	22	0.226705	0.200862
chr11	19444001	19454000	18	0.273891	0.240925
chr11	19445001	19455000	21	0.300152	0.279432
chr11	19446001	19456000	28	0.271713	0.258553
chr11	19447001	19457000	29	0.246993	0.240252
chr11	19448001	19458000	30	0.225995	0.233528
chr11	19449001	19459000	34	0.214083	0.218409
chr11	19450001	19460000	32	0.211962	0.215584
chr11	19451001	19461000	30	0.176714	0.188031
chr11	19452001	19462000	31	0.178525	0.18904
chr11	19453001	19463000	27	0.175181	0.183374
chr11	19454001	19464000	29	0.179703	0.186073
chr11	19455001	19465000	26	0.146006	0.147317
chr11	19456001	19466000	27	0.156336	0.153192
chr11	19457001	19467000	27	0.158098	0.144319
chr11	19458001	19468000	31	0.181839	0.15897
chr11	19459001	19469000	32	0.199111	0.172782
chr11	19460001	19470000	36	0.199086	0.159814
chr11	19461001	19471000	36	0.212267	0.16997
chr11	19462001	19472000	37	0.214801	0.172947
chr11	19463001	19473000	40	0.227908	0.189523
chr11	19464001	19474000	41	0.228436	0.185849
chr11	19465001	19475000	44	0.237332	0.201845
chr11	19466001	19476000	43	0.256313	0.207375
chr11	19467001	19477000	43	0.261021	0.220338
chr11	19468001	19478000	38	0.264459	0.223965
chr11	19469001	19479000	30	0.270603	0.219735
chr11	19470001	19480000	26	0.274859	0.244914
chr11	19471001	19481000	27	0.272155	0.231507
chr11	19472001	19482000	25	0.274423	0.230051
chr11	19473001	19483000	37	0.314323	0.252589
chr11	19474001	19484000	36	0.317971	0.262046
chr11	19475001	19485000	33	0.34095	0.274901
chr11	19476001	19486000	28	0.33624	0.275082
chr11	19477001	19487000	32	0.318568	0.247452
chr11	19478001	19488000	32	0.317692	0.244805
chr11	19479001	19489000	34	0.312217	0.236328
chr11	19480001	19490000	36	0.304319	0.234145
chr11	19481001	19491000	35	0.308357	0.24671
chr11	19482001	19492000	38	0.302777	0.247311
chr11	19483001	19493000	22	0.242995	0.19935
chr11	19484001	19494000	22	0.240541	0.202305
chr11	19485001	19495000	21	0.216697	0.18731
chr11	19486001	19496000	19	0.222978	0.188929
chr11	19487001	19497000	13	0.241614	0.215469
chr11	19488001	19498000	15	0.272448	0.258931
chr11	19489001	19499000	16	0.276299	0.273872
chr11	19490001	19500000	22	0.181953	0.195399
chr11	19491001	19501000	25	0.15037	0.174565
chr11	19492001	19502000	27	0.132558	0.168722
chr11	19493001	19503000	34	0.100248	0.130339
chr11	19494001	19504000	35	0.0906242	0.114076
chr11	19495001	19505000	37	0.0828038	0.102834
chr11	19496001	19506000	39	0.0795298	0.0967532
chr11	19497001	19507000	39	0.0795298	0.0967532
chr11	19498001	19508000	40	0.044534	0.0647226
chr11	19499001	19509000	38	0.0378403	0.0498765
chr11	19500001	19510000	33	0.0325183	0.0451921
chr11	19501001	19511000	31	0.0305955	0.0446901
chr11	19502001	19512000	29	0.016467	0.0188907
chr11	19503001	19513000	24	0.0288058	0.0302532
chr11	19504001	19514000	22	0.0205324	0.0246362
chr11	19505001	19515000	27	0.0989485	0.0813446
chr11	19506001	19516000	27	0.15156	0.116941
chr11	19507001	19517000	31	0.207436	0.154241
chr11	19508001	19518000	33	0.264413	0.201196
chr11	19509001	19519000	40	0.288928	0.223318
chr11	19510001	19520000	43	0.311422	0.240331
chr11	19511001	19521000	43	0.317302	0.248308
chr11	19512001	19522000	44	0.317607	0.251449
chr11	19513001	19523000	47	0.369302	0.298877
chr11	19514001	19524000	48	0.376833	0.306912
chr11	19515001	19525000	47	0.39879	0.333671
chr11	19516001	19526000	48	0.376253	0.321041
chr11	19517001	19527000	49	0.374745	0.325385
chr11	19518001	19528000	46	0.380418	0.333532
chr11	19519001	19529000	40	0.397192	0.345811
chr11	19520001	19530000	41	0.412684	0.356781
chr11	19521001	19531000	47	0.47745	0.386898
chr11	19522001	19532000	53	0.53676	0.435981
chr11	19523001	19533000	57	0.48841	0.389574
chr11	19524001	19534000	58	0.488941	0.393661
chr11	19525001	19535000	52	0.490974	0.388338
chr11	19526001	19536000	50	0.494944	0.389654
chr11	19527001	19537000	48	0.490977	0.373505
chr11	19528001	19538000	47	0.483466	0.361228
chr11	19529001	19539000	51	0.447283	0.336595
chr11	19530001	19540000	54	0.399457	0.30204
chr11	19531001	19541000	60	0.26546	0.214923
chr11	19532001	19542000	52	0.126486	0.152085
chr11	19533001	19543000	49	0.0984959	0.135503
chr11	19534001	19544000	54	0.0887093	0.127012
chr11	19535001	19545000	57	0.142523	0.1516
chr11	19536001	19546000	59	0.156506	0.159039
chr11	19537001	19547000	59	0.157643	0.16005
chr11	19538001	19548000	61	0.161664	0.160678
chr11	19539001	19549000	59	0.181285	0.171277
chr11	19540001	19550000	55	0.191749	0.164197
chr11	19541001	19551000	58	0.345338	0.285995
chr11	19542001	19552000	58	0.347905	0.290217
chr11	19543001	19553000	57	0.348945	0.280229
chr11	19544001	19554000	57	0.365778	0.298596
chr11	19545001	19555000	56	0.340852	0.284902
chr11	19546001	19556000	63	0.361389	0.296387
chr11	19547001	19557000	66	0.358417	0.294556
chr11	19548001	19558000	63	0.364001	0.30149
chr11	19549001	19559000	60	0.362463	0.294642
chr11	19550001	19560000	56	0.391236	0.329827
chr11	19551001	19561000	40	0.334591	0.270943
chr11	19552001	19562000	42	0.300061	0.236699
chr11	19553001	19563000	49	0.270674	0.206564
chr11	19554001	19564000	45	0.246427	0.171684
chr11	19555001	19565000	44	0.23467	0.160767
chr11	19556001	19566000	46	0.106866	0.0806174
chr11	19557001	19567000	45	0.0967508	0.0662191
chr11	19558001	19568000	45	0.0955452	0.0633143
chr11	19559001	19569000	53	0.113139	0.0793402
chr11	19560001	19570000	52	0.0845433	0.0615018
chr11	19561001	19571000	54	0.0754509	0.0488433
chr11	19562001	19572000	55	0.0910729	0.0605751
chr11	19563001	19573000	48	0.0937157	0.0664712
chr11	19564001	19574000	46	0.0934089	0.0635001
chr11	19565001	19575000	47	0.0991943	0.0663948
chr11	19566001	19576000	36	0.145345	0.0906062
chr11	19567001	19577000	35	0.131998	0.0689681
chr11	19568001	19578000	37	0.123144	0.0631428
chr11	19569001	19579000	35	0.0803361	0.029602
chr11	19570001	19580000	36	0.0837381	0.0278705
chr11	19571001	19581000	37	0.0829545	0.0255922
chr11	19572001	19582000	34	0.0698339	0.0164153
chr11	19573001	19583000	30	0.0777176	0.0157825
chr11	19574001	19584000	28	0.0811506	0.0195707
chr11	19575001	19585000	25	0.0627788	0.00746125
chr11	19576001	19586000	24	0.0506411	0.000183637
chr11	19577001	19587000	23	0.0632692	0.0136868
chr11	19578001	19588000	23	0.07849	0.0238187
chr11	19579001	19589000	17	0.120418	0.0485893
chr11	19580001	19590000	15	0.127074	0.0600349
chr11	19581001	19591000	10	0.121892	0.0649981
chr11	19582001	19592000	8	0.126146	0.0696327
chr11	19583001	19593000	7	0.132161	0.084902
chr11	19584001	19594000	7	0.132161	0.084902
chr11	19585001	19595000	7	0.132161	0.084902
chr11	19586001	19596000	10	0.0796282	0.0506668
chr11	19587001	19597000	9	0.0781647	0.0574418
chr11	19588001	19598000	13	0.0573265	0.0525358
chr11	19589001	19599000	14	0.0307483	0.0310244
chr11	19590001	19600000	20	0.0190622	0.018546
chr11	19591001	19601000	33	0.0211162	0.0207295
chr11	19592001	19602000	47	0.0176001	0.0170645
chr11	19593001	19603000	68	0.0348676	0.0319983
chr11	19594001	19604000	88	0.0276439	0.0253174
chr11	19595001	19605000	88	0.0276439	0.0253174
chr11	19596001	19606000	86	0.0311793	0.0288812
chr11	19597001	19607000	88	0.0338071	0.0321343
chr11	19598001	19608000	82	0.0350872	0.0329403
chr11	19599001	19609000	82	0.0397703	0.0387712
chr11	19600001	19610000	77	0.0426899	0.0419184
chr11	19601001	19611000	65	0.0464098	0.0446568
chr11	19602001	19612000	56	0.0638173	0.0603467
chr11	19603001	19613000	36	0.0617159	0.0630326
chr11	19604001	19614000	19	0.164003	0.14619
chr11	19605001	19615000	29	0.236289	0.190265
chr11	19606001	19616000	34	0.229705	0.186643
chr11	19607001	19617000	40	0.201679	0.156967
chr11	19608001	19618000	52	0.162645	0.11921
chr11	19609001	19619000	61	0.142202	0.101258
chr11	19610001	19620000	66	0.142396	0.10055
chr11	19611001	19621000	72	0.136511	0.0928462
chr11	19612001	19622000	73	0.135838	0.0865106
chr11	19613001	19623000	75	0.130083	0.0799794
chr11	19614001	19624000	75	0.12412	0.0708796
chr11	19615001	19625000	65	0.0793449	0.0396291
chr11	19616001	19626000	65	0.0812667	0.0353778
chr11	19617001	19627000	60	0.0954372	0.0395879
chr11	19618001	19628000	53	0.127404	0.0622194
chr11	19619001	19629000	49	0.159188	0.0763312
chr11	19620001	19630000	49	0.162286	0.0788118
chr11	19621001	19631000	44	0.174112	0.0884455
chr11	19622001	19632000	44	0.154961	0.0880401
chr11	19623001	19633000	48	0.187896	0.109103
chr11	19624001	19634000	50	0.188617	0.11927
chr11	19625001	19635000	52	0.180715	0.116347
chr11	19626001	19636000	55	0.170742	0.11565
chr11	19627001	19637000	53	0.156794	0.11249
chr11	19628001	19638000	64	0.223837	0.160976
chr11	19629001	19639000	68	0.245147	0.181089
chr11	19630001	19640000	67	0.264778	0.204118
chr11	19631001	19641000	70	0.272284	0.218034
chr11	19632001	19642000	65	0.280273	0.232975
chr11	19633001	19643000	65	0.281699	0.240598
chr11	19634001	19644000	66	0.283404	0.245057
chr11	19635001	19645000	66	0.28506	0.246564
chr11	19636001	19646000	64	0.32502	0.28089
chr11	19637001	19647000	69	0.335637	0.290922
chr11	19638001	19648000	60	0.3065	0.259081
chr11	19639001	19649000	49	0.298898	0.256801
chr11	19640001	19650000	48	0.287308	0.244064
chr11	19641001	19651000	45	0.273694	0.227726
chr11	19642001	19652000	55	0.237427	0.195541
chr11	19643001	19653000	51	0.231903	0.184009
chr11	19644001	19654000	51	0.216787	0.165376
chr11	19645001	19655000	56	0.232394	0.182982
chr11	19646001	19656000	54	0.18973	0.153221
chr11	19647001	19657000	51	0.166007	0.137176
chr11	19648001	19658000	46	0.16064	0.14431
chr11	19649001	19659000	52	0.18255	0.162453
chr11	19650001	19660000	49	0.171	0.153036
chr11	19651001	19661000	49	0.179597	0.160184
chr11	19652001	19662000	42	0.220408	0.200078
chr11	19653001	19663000	45	0.224961	0.204153
chr11	19654001	19664000	44	0.272238	0.250412
chr11	19655001	19665000	38	0.270426	0.246407
chr11	19656001	19666000	37	0.283299	0.258903
chr11	19657001	19667000	37	0.295568	0.26162
chr11	19658001	19668000	36	0.300918	0.258432
chr11	19659001	19669000	32	0.276462	0.24107
chr11	19660001	19670000	33	0.266702	0.229132
chr11	19661001	19671000	36	0.243626	0.205515
chr11	19662001	19672000	33	0.231023	0.189564
chr11	19663001	19673000	29	0.219664	0.17616
chr11	19664001	19674000	24	0.164822	0.128679
chr11	19665001	19675000	25	0.234562	0.169458
chr11	19666001	19676000	27	0.337752	0.249589
chr11	19667001	19677000	26	0.388733	0.307656
chr11	19668001	19678000	27	0.40925	0.327671
chr11	19669001	19679000	26	0.426841	0.342973
chr11	19670001	19680000	25	0.436038	0.357168
chr11	19671001	19681000	26	0.448976	0.346384
chr11	19672001	19682000	29	0.439187	0.325313
chr11	19673001	19683000	29	0.445	0.322844
chr11	19674001	19684000	34	0.398064	0.287765
chr11	19675001	19685000	32	0.362847	0.259116
chr11	19676001	19686000	37	0.257233	0.175016
chr11	19677001	19687000	46	0.183023	0.117568
chr11	19678001	19688000	53	0.142508	0.0864265
chr11	19679001	19689000	55	0.175473	0.103317
chr11	19680001	19690000	59	0.196836	0.114823
chr11	19681001	19691000	60	0.239759	0.147289
chr11	19682001	19692000	61	0.242589	0.149269
chr11	19683001	19693000	60	0.24248	0.153298
chr11	19684001	19694000	57	0.250153	0.156644
chr11	19685001	19695000	57	0.250153	0.156644
chr11	19686001	19696000	47	0.25939	0.156183
chr11	19687001	19697000	35	0.292634	0.172782
chr11	19688001	19698000	25	0.355513	0.237538
chr11	19689001	19699000	23	0.308069	0.200507
chr11	19690001	19700000	19	0.284159	0.192305
chr11	19691001	19701000	12	0.145767	0.095092
chr11	19692001	19702000	7	0.0656979	0.0626146
chr11	19693001	19703000	6	0.0594708	0.0575973
chr11	19694001	19704000	4	0.0519484	0.0483077
chr11	19695001	19705000	5	0.0809783	0.0715641
chr11	19696001	19706000	5	0.0931789	0.0825945
chr11	19697001	19707000	4	0.12218	0.11623
chr11	19698001	19708000	7	0.334761	0.291659
chr11	19699001	19709000	11	0.424361	0.375459
chr11	19700001	19710000	15	0.502192	0.447325
chr11	19701001	19711000	29	0.474342	0.372857
chr11	19702001	19712000	36	0.474979	0.381784
chr11	19703001	19713000	41	0.440898	0.33897
chr11	19704001	19714000	45	0.42823	0.324089
chr11	19705001	19715000	44	0.434646	0.327714
chr11	19706001	19716000	53	0.455091	0.347128
chr11	19707001	19717000	53	0.455091	0.347128
chr11	19708001	19718000	55	0.472697	0.364098
chr11	19709001	19719000	52	0.459684	0.346528
chr11	19710001	19720000	49	0.429506	0.322636
chr11	19711001	19721000	37	0.441145	0.349414
chr11	19712001	19722000	31	0.423463	0.321946
chr11	19713001	19723000	27	0.487164	0.389897
chr11	19714001	19724000	26	0.507321	0.420898
chr11	19715001	19725000	29	0.480466	0.391665
chr11	19716001	19726000	20	0.450861	0.369479
chr11	19717001	19727000	22	0.466644	0.390209
chr11	19718001	19728000	18	0.381653	0.306151
chr11	19719001	19729000	20	0.37046	0.30432
chr11	19720001	19730000	19	0.366732	0.297382
chr11	19721001	19731000	19	0.305712	0.247409
chr11	19722001	19732000	20	0.330512	0.276575
chr11	19723001	19733000	29	0.260971	0.204256
chr11	19724001	19734000	43	0.205758	0.169596
chr11	19725001	19735000	55	0.198714	0.161392
chr11	19726001	19736000	58	0.19333	0.158613
chr11	19727001	19737000	59	0.16641	0.143125
chr11	19728001	19738000	64	0.14873	0.131629
chr11	19729001	19739000	66	0.131554	0.120533
chr11	19730001	19740000	69	0.129006	0.117707
chr11	19731001	19741000	78	0.116387	0.108238
chr11	19732001	19742000	84	0.0969377	0.0984013
chr11	19733001	19743000	79	0.0901424	0.0931276
chr11	19734001	19744000	72	0.0719227	0.0734156
chr11	19735001	19745000	60	0.0572314	0.0583281
chr11	19736001	19746000	60	0.0471374	0.0498109
chr11	19737001	19747000	61	0.0436949	0.0441591
chr11	19738001	19748000	58	0.0707852	0.0633856
chr11	19739001	19749000	58	0.117978	0.0985239
chr11	19740001	19750000	57	0.144915	0.120231
chr11	19741001	19751000	47	0.169735	0.141386
chr11	19742001	19752000	46	0.177548	0.128452
chr11	19743001	19753000	49	0.175741	0.111187
chr11	19744001	19754000	43	0.206429	0.128559
chr11	19745001	19755000	46	0.200961	0.123505
chr11	19746001	19756000	48	0.221329	0.135917
chr11	19747001	19757000	49	0.220959	0.136812
chr11	19748001	19758000	50	0.198924	0.124742
chr11	19749001	19759000	48	0.151058	0.0857201
chr11	19750001	19760000	48	0.108752	0.0604715
chr11	19751001	19761000	49	0.123769	0.0683228
chr11	19752001	19762000	45	0.126675	0.0757038
chr11	19753001	19763000	37	0.14572	0.0995555
chr11	19754001	19764000	33	0.149761	0.0970687
chr11	19755001	19765000	28	0.180986	0.118147
chr11	19756001	19766000	24	0.22038	0.143922
chr11	19757001	19767000	20	0.249625	0.159923
chr11	19758001	19768000	16	0.281072	0.160762
chr11	19759001	19769000	12	0.313847	0.200194
chr11	19760001	19770000	12	0.309536	0.204764
chr11	19761001	19771000	14	0.258946	0.157745
chr11	19762001	19772000	13	0.278893	0.171946
chr11	19763001	19773000	15	0.291016	0.178089
chr11	19764001	19774000	16	0.312336	0.197871
chr11	19765001	19775000	18	0.274629	0.168483
chr11	19766001	19776000	20	0.244877	0.151349
chr11	19767001	19777000	22	0.231734	0.152472
chr11	19768001	19778000	28	0.208395	0.129953
chr11	19769001	19779000	37	0.196455	0.1055
chr11	19770001	19780000	38	0.199725	0.095635
chr11	19771001	19781000	37	0.219979	0.101382
chr11	19772001	19782000	37	0.275895	0.124398
chr11	19773001	19783000	41	0.308739	0.159933
chr11	19774001	19784000	42	0.301906	0.157398
chr11	19775001	19785000	44	0.364762	0.185825
chr11	19776001	19786000	43	0.3605	0.171692
chr11	19777001	19787000	40	0.388141	0.17466
chr11	19778001	19788000	39	0.407851	0.171498
chr11	19779001	19789000	30	0.456022	0.214121
chr11	19780001	19790000	26	0.47815	0.25027
chr11	19781001	19791000	39	0.470064	0.315249
chr11	19782001	19792000	56	0.461894	0.347652
chr11	19783001	19793000	70	0.455683	0.350901
chr11	19784001	19794000	72	0.44159	0.338915
chr11	19785001	19795000	69	0.403968	0.325582
chr11	19786001	19796000	67	0.407486	0.334745
chr11	19787001	19797000	68	0.401149	0.331449
chr11	19788001	19798000	63	0.4164	0.357972
chr11	19789001	19799000	64	0.414954	0.35486
chr11	19790001	19800000	66	0.405787	0.350793
chr11	19791001	19801000	52	0.373726	0.322885
chr11	19792001	19802000	36	0.288455	0.258561
chr11	19793001	19803000	19	0.0751508	0.0992764
chr11	19794001	19804000	19	0.0651688	0.0898523
chr11	19795001	19805000	21	0.0833712	0.106301
chr11	19796001	19806000	24	0.128825	0.133913
chr11	19797001	19807000	25	0.12714	0.127302
chr11	19798001	19808000	31	0.159289	0.131857
chr11	19799001	19809000	32	0.173746	0.136555
chr11	19800001	19810000	35	0.209024	0.152117
chr11	19801001	19811000	40	0.195384	0.143366
chr11	19802001	19812000	42	0.179484	0.125738
chr11	19803001	19813000	48	0.186048	0.12732
chr11	19804001	19814000	54	0.174389	0.113729
chr11	19805001	19815000	66	0.147499	0.0994624
chr11	19806001	19816000	75	0.110013	0.0723929
chr11	19807001	19817000	88	0.0883393	0.0558583
chr11	19808001	19818000	92	0.0752907	0.0502302
chr11	19809001	19819000	111	0.054189	0.0339961
chr11	19810001	19820000	118	0.0283922	0.0160404
chr11	19811001	19821000	124	0.016684	0.00750817
chr11	19812001	19822000	136	0.013058	0.00316762
chr11	19813001	19823000	142	0.000769021	-0.00531165
chr11	19814001	19824000	142	-0.000978339	-0.00799878
chr11	19815001	19825000	149	-0.00486856	-0.0119213
chr11	19816001	19826000	141	-0.00292915	-0.0110356
chr11	19817001	19827000	134	0.0259086	0.00542508
chr11	19818001	19828000	124	0.0212322	0.000937711
chr11	19819001	19829000	103	0.0283518	0.00507613
chr11	19820001	19830000	103	0.0308061	0.00706412
chr11	19821001	19831000	102	0.0334709	0.00837697
chr11	19822001	19832000	94	0.0429052	0.0167519
chr11	19823001	19833000	87	0.0553487	0.0266215
chr11	19824001	19834000	89	0.0608064	0.0314048
chr11	19825001	19835000	73	0.071303	0.0405888
chr11	19826001	19836000	79	0.0653452	0.0372026
chr11	19827001	19837000	79	0.034178	0.0241273
chr11	19828001	19838000	90	0.0415392	0.0307968
chr11	19829001	19839000	97	0.0516866	0.0395891
chr11	19830001	19840000	97	0.0728008	0.0562239
chr11	19831001	19841000	106	0.0769861	0.060703
chr11	19832001	19842000	128	0.0684842	0.0505445
chr11	19833001	19843000	148	0.0827486	0.0604616
chr11	19834001	19844000	151	0.108834	0.0755778
chr11	19835001	19845000	165	0.110495	0.0729618
chr11	19836001	19846000	167	0.117485	0.0813867
chr11	19837001	19847000	165	0.117377	0.0808973
chr11	19838001	19848000	171	0.125121	0.0905494
chr11	19839001	19849000	179	0.122433	0.0901899
chr11	19840001	19850000	186	0.126685	0.0953645
chr11	19841001	19851000	184	0.152703	0.116447
chr11	19842001	19852000	166	0.176727	0.138997
chr11	19843001	19853000	152	0.176443	0.14185
chr11	19844001	19854000	154	0.158812	0.132504
chr11	19845001	19855000	149	0.15534	0.136479
chr11	19846001	19856000	143	0.152548	0.133205
chr11	19847001	19857000	142	0.150088	0.130398
chr11	19848001	19858000	133	0.141331	0.120657
chr11	19849001	19859000	122	0.143255	0.120099
chr11	19850001	19860000	112	0.134618	0.112996
chr11	19851001	19861000	97	0.104899	0.092326
chr11	19852001	19862000	90	0.0877427	0.0819704
chr11	19853001	19863000	85	0.0870111	0.0788866
chr11	19854001	19864000	75	0.0791519	0.0747477
chr11	19855001	19865000	68	0.104165	0.0975218
chr11	19856001	19866000	69	0.135852	0.126712
chr11	19857001	19867000	70	0.181572	0.165421
chr11	19858001	19868000	69	0.200925	0.18852
chr11	19859001	19869000	68	0.21338	0.202977
chr11	19860001	19870000	66	0.248413	0.239176
chr11	19861001	19871000	71	0.258288	0.248436
chr11	19862001	19872000	69	0.277846	0.266769
chr11	19863001	19873000	65	0.322005	0.30683
chr11	19864001	19874000	64	0.33732	0.315247
chr11	19865001	19875000	59	0.332771	0.31212
chr11	19866001	19876000	51	0.335711	0.311566
chr11	19867001	19877000	49	0.290037	0.273061
chr11	19868001	19878000	44	0.289181	0.261597
chr11	19869001	19879000	46	0.257874	0.228109
chr11	19870001	19880000	43	0.219776	0.17622
chr11	19871001	19881000	38	0.179543	0.135197
chr11	19872001	19882000	36	0.161965	0.11951
chr11	19873001	19883000	36	0.0745427	0.0547495
chr11	19874001	19884000	34	0.0453643	0.0392891
chr11	19875001	19885000	31	0.0463208	0.0391957
chr11	19876001	19886000	33	0.0525855	0.0436271
chr11	19877001	19887000	30	0.0447741	0.0357607
chr11	19878001	19888000	30	0.0426579	0.0347146
chr11	19879001	19889000	27	0.0422153	0.0351975
chr11	19880001	19890000	23	0.0453772	0.0414043
chr11	19881001	19891000	20	0.048652	0.0426557
chr11	19882001	19892000	22	0.0394	0.0362383
chr11	19883001	19893000	20	0.05043	0.0456639
chr11	19884001	19894000	18	0.0608914	0.0540925
chr11	19885001	19895000	22	0.0456732	0.0376194
chr11	19886001	19896000	21	0.0419311	0.0373565
chr11	19887001	19897000	20	0.0444541	0.0392441
chr11	19888001	19898000	19	0.0532966	0.0457169
chr11	19889001	19899000	18	0.0585422	0.0498633
chr11	19890001	19900000	20	0.0547313	0.0415481
chr11	19891001	19901000	21	0.067763	0.053954
chr11	19892001	19902000	18	0.074239	0.0553369
chr11	19893001	19903000	18	0.0901452	0.065027
chr11	19894001	19904000	19	0.0863788	0.0640245
chr11	19895001	19905000	15	0.0962427	0.0790524
chr11	19896001	19906000	16	0.0811549	0.0620065
chr11	19897001	19907000	19	0.0798228	0.0628062
chr11	19898001	19908000	19	0.0714206	0.0537115
chr11	19899001	19909000	22	0.059076	0.0443377
chr11	19900001	19910000	24	0.0598825	0.0464503
chr11	19901001	19911000	31	0.0316685	0.0231233
chr11	19902001	19912000	34	0.0318804	0.0239158
chr11	19903001	19913000	35	0.0243908	0.0182435
chr11	19904001	19914000	32	0.01826	0.0122277
chr11	19905001	19915000	34	0.0294005	0.0218845
chr11	19906001	19916000	35	0.0312686	0.0241675
chr11	19907001	19917000	34	0.0252008	0.0182231
chr11	19908001	19918000	35	0.0376635	0.0278138
chr11	19909001	19919000	33	0.0801679	0.0552211
chr11	19910001	19920000	32	0.101115	0.078114
chr11	19911001	19921000	23	0.14439	0.113574
chr11	19912001	19922000	19	0.162245	0.125002
chr11	19913001	19923000	16	0.1827	0.14498
chr11	19914001	19924000	19	0.196421	0.162265
chr11	19915001	19925000	16	0.211083	0.172804
chr11	19916001	19926000	16	0.242573	0.205106
chr11	19917001	19927000	16	0.272477	0.243715
chr11	19918001	19928000	18	0.267977	0.207658
chr11	19919001	19929000	19	0.225407	0.175469
chr11	19920001	19930000	18	0.232327	0.180004
chr11	19921001	19931000	18	0.232327	0.180004
chr11	19922001	19932000	21	0.228405	0.1699
chr11	19923001	19933000	20	0.239223	0.177884
chr11	19924001	19934000	17	0.235646	0.164372
chr11	19925001	19935000	17	0.235646	0.164372
chr11	19926001	19936000	14	0.234744	0.156278
chr11	19927001	19937000	12	0.217845	0.132934
chr11	19928001	19938000	9	0.259788	0.195894
chr11	19929001	19939000	8	0.283841	0.218416
chr11	19930001	19940000	8	0.262559	0.196678
chr11	19931001	19941000	8	0.262559	0.196678
chr11	19932001	19942000	5	0.29114	0.249119
chr11	19933001	19943000	6	0.299415	0.262734
chr11	19934001	19944000	7	0.2507	0.218502
chr11	19935001	19945000	10	0.197565	0.142669
chr11	19936001	19946000	13	0.188969	0.134386
chr11	19937001	19947000	16	0.155291	0.106682
chr11	19938001	19948000	18	0.1092	0.0731312
chr11	19939001	19949000	19	0.0892898	0.0566086
chr11	19940001	19950000	18	0.0580347	0.0311064
chr11	19941001	19951000	21	0.0624821	0.0355147
chr11	19942001	19952000	25	0.114184	0.0707969
chr11	19943001	19953000	31	0.122362	0.0866583
chr11	19944001	19954000	34	0.147433	0.107295
chr11	19945001	19955000	39	0.146744	0.118435
chr11	19946001	19956000	41	0.147163	0.123521
chr11	19947001	19957000	43	0.152468	0.129584
chr11	19948001	19958000	49	0.148799	0.130666
chr11	19949001	19959000	50	0.144569	0.129959
chr11	19950001	19960000	52	0.146234	0.134317
chr11	19951001	19961000	55	0.146607	0.136866
chr11	19952001	19962000	57	0.130506	0.124431
chr11	19953001	19963000	58	0.137136	0.12622
chr11	19954001	19964000	64	0.172877	0.154708
chr11	19955001	19965000	62	0.195683	0.174398
chr11	19956001	19966000	59	0.203218	0.180124
chr11	19957001	19967000	57	0.228387	0.203794
chr11	19958001	19968000	48	0.251045	0.225948
chr11	19959001	19969000	45	0.26475	0.240734
chr11	19960001	19970000	43	0.273583	0.249277
chr11	19961001	19971000	38	0.291652	0.266881
chr11	19962001	19972000	32	0.320939	0.298513
chr11	19963001	19973000	27	0.335872	0.324418
chr11	19964001	19974000	19	0.31821	0.299472
chr11	19965001	19975000	14	0.311415	0.281121
chr11	19966001	19976000	12	0.314044	0.279609
chr11	19967001	19977000	9	0.230231	0.210968
chr11	19968001	19978000	12	0.238344	0.200721
chr11	19969001	19979000	13	0.249818	0.205879
chr11	19970001	19980000	13	0.225786	0.175776
chr11	19971001	19981000	15	0.215282	0.157322
chr11	19972001	19982000	22	0.214336	0.157635
chr11	19973001	19983000	20	0.202684	0.143769
chr11	19974001	19984000	22	0.166124	0.117127
chr11	19975001	19985000	28	0.152031	0.100014
chr11	19976001	19986000	38	0.123658	0.0831164
chr11	19977001	19987000	42	0.113024	0.0766699
chr11	19978001	19988000	41	0.122235	0.0820796
chr11	19979001	19989000	43	0.0949243	0.0651078
chr11	19980001	19990000	46	0.0960053	0.0688336
chr11	19981001	19991000	51	0.0968572	0.0732047
chr11	19982001	19992000	49	0.0674351	0.0507585
chr11	19983001	19993000	49	0.0664683	0.0500028
chr11	19984001	19994000	46	0.0676013	0.0495646
chr11	19985001	19995000	40	0.0682266	0.0502632
chr11	19986001	19996000	31	0.0751284	0.0543713
chr11	19987001	19997000	30	0.0813947	0.0599899
chr11	19988001	19998000	30	0.0440032	0.0371346
chr11	19989001	19999000	31	0.0465444	0.0389015
chr11	19990001	20000000	30	0.0448701	0.0372774
chr11	19991001	20001000	25	0.0119873	0.0131404
chr11	19992001	20002000	27	0.0247241	0.0268425
chr11	19993001	20003000	31	0.0225294	0.0237778
chr11	19994001	20004000	48	0.00440116	0.00638534
chr11	19995001	20005000	50	0.00836532	0.00979334
chr11	19996001	20006000	55	0.00596064	0.00729474
chr11	19997001	20007000	61	0.0086975	0.00806124
chr11	19998001	20008000	64	0.0156121	0.0137607
chr11	19999001	20009000	66	0.020191	0.0183557
chr11	20000001	20010000	72	0.028667	0.026996
chr11	20001001	20011000	83	0.0503154	0.0465643
chr11	20002001	20012000	78	0.0512383	0.0466924
chr11	20003001	20013000	74	0.0541587	0.0505475
chr11	20004001	20014000	59	0.0765437	0.0731057
chr11	20005001	20015000	58	0.0795975	0.0757065
chr11	20006001	20016000	55	0.0858323	0.0817248
chr11	20007001	20017000	50	0.0916613	0.0876197
chr11	20008001	20018000	47	0.101771	0.0921633
chr11	20009001	20019000	41	0.111716	0.0956233
chr11	20010001	20020000	34	0.115738	0.0913391
chr11	20011001	20021000	23	0.0788627	0.05654
chr11	20012001	20022000	27	0.105916	0.0804035
chr11	20013001	20023000	26	0.103636	0.0772054
chr11	20014001	20024000	28	0.132344	0.100271
chr11	20015001	20025000	27	0.130164	0.094877
chr11	20016001	20026000	26	0.146422	0.106119
chr11	20017001	20027000	25	0.163132	0.118903
chr11	20018001	20028000	33	0.156492	0.123956
chr11	20019001	20029000	43	0.153693	0.125569
chr11	20020001	20030000	51	0.183033	0.153836
chr11	20021001	20031000	57	0.1923	0.159344
chr11	20022001	20032000	60	0.201619	0.163847
chr11	20023001	20033000	67	0.200781	0.162058
chr11	20024001	20034000	76	0.178993	0.13338
chr11	20025001	20035000	78	0.180132	0.135592
chr11	20026001	20036000	80	0.178864	0.135699
chr11	20027001	20037000	80	0.177183	0.133783
chr11	20028001	20038000	79	0.169131	0.123842
chr11	20029001	20039000	71	0.174759	0.126468
chr11	20030001	20040000	71	0.134805	0.0925888
chr11	20031001	20041000	67	0.117724	0.0816816
chr11	20032001	20042000	65	0.090554	0.0654191
chr11	20033001	20043000	62	0.0832125	0.0614504
chr11	20034001	20044000	48	0.0972371	0.0756524
chr11	20035001	20045000	48	0.0914416	0.0702022
chr11	20036001	20046000	50	0.0911068	0.0718082
chr11	20037001	20047000	51	0.0896712	0.0717615
chr11	20038001	20048000	49	0.121753	0.091946
chr11	20039001	20049000	47	0.117609	0.088854
chr11	20040001	20050000	37	0.139262	0.107871
chr11	20041001	20051000	32	0.148383	0.116742
chr11	20042001	20052000	26	0.167212	0.133513
chr11	20043001	20053000	23	0.167081	0.132095
chr11	20044001	20054000	25	0.162802	0.127365
chr11	20045001	20055000	22	0.171817	0.136914
chr11	20046001	20056000	17	0.191058	0.142202
chr11	20047001	20057000	14	0.208321	0.151315
chr11	20048001	20058000	8	0.121809	0.106837
chr11	20049001	20059000	8	0.119853	0.105344
chr11	20050001	20060000	8	0.119853	0.105344
chr11	20051001	20061000	9	0.123607	0.110484
chr11	20052001	20062000	10	0.105659	0.0909273
chr11	20053001	20063000	14	0.140794	0.106292
chr11	20054001	20064000	15	0.133704	0.09086
chr11	20055001	20065000	17	0.135095	0.0936394
chr11	20056001	20066000	19	0.120746	0.081975
chr11	20057001	20067000	28	0.101577	0.0782333
chr11	20058001	20068000	30	0.0950798	0.0748138
chr11	20059001	20069000	32	0.106054	0.0798759
chr11	20060001	20070000	33	0.105658	0.0795453
chr11	20061001	20071000	32	0.103519	0.0772934
chr11	20062001	20072000	30	0.107612	0.0796446
chr11	20063001	20073000	32	0.0667561	0.0624752
chr11	20064001	20074000	38	0.0702311	0.0671662
chr11	20065001	20075000	52	0.0599853	0.0593139
chr11	20066001	20076000	58	0.0761097	0.0637115
chr11	20067001	20077000	51	0.106029	0.0739565
chr11	20068001	20078000	50	0.117714	0.0785849
chr11	20069001	20079000	51	0.104753	0.0671153
chr11	20070001	20080000	57	0.100327	0.064326
chr11	20071001	20081000	62	0.100903	0.066033
chr11	20072001	20082000	62	0.100903	0.066033
chr11	20073001	20083000	60	0.109509	0.0698078
chr11	20074001	20084000	60	0.104293	0.0646413
chr11	20075001	20085000	51	0.108684	0.0679129
chr11	20076001	20086000	42	0.105435	0.0651274
chr11	20077001	20087000	39	0.0618717	0.0523765
chr11	20078001	20088000	37	0.0381833	0.047071
chr11	20079001	20089000	33	0.0444797	0.0540839
chr11	20080001	20090000	26	0.0473412	0.0566193
chr11	20081001	20091000	30	0.0593577	0.062288
chr11	20082001	20092000	32	0.0654808	0.0652879
chr11	20083001	20093000	31	0.0634106	0.0622698
chr11	20084001	20094000	29	0.0833441	0.0771591
chr11	20085001	20095000	24	0.097377	0.084562
chr11	20086001	20096000	28	0.127111	0.100253
chr11	20087001	20097000	31	0.104748	0.0896444
chr11	20088001	20098000	34	0.087821	0.0817514
chr11	20089001	20099000	37	0.0840418	0.0783444
chr11	20090001	20100000	42	0.0782384	0.0721372
chr11	20091001	20101000	34	0.0709288	0.0646869
chr11	20092001	20102000	42	0.0884203	0.0678886
chr11	20093001	20103000	45	0.0892731	0.0673663
chr11	20094001	20104000	38	0.0887899	0.0647465
chr11	20095001	20105000	40	0.0832579	0.0592984
chr11	20096001	20106000	36	0.0665492	0.0442873
chr11	20097001	20107000	33	0.074691	0.0491651
chr11	20098001	20108000	34	0.108919	0.0689282
chr11	20099001	20109000	34	0.121066	0.0808451
chr11	20100001	20110000	38	0.143852	0.103367
chr11	20101001	20111000	46	0.157118	0.115214
chr11	20102001	20112000	46	0.200829	0.15376
chr11	20103001	20113000	46	0.229007	0.182101
chr11	20104001	20114000	57	0.227886	0.184066
chr11	20105001	20115000	59	0.254597	0.214338
chr11	20106001	20116000	70	0.229999	0.192311
chr11	20107001	20117000	79	0.229148	0.190435
chr11	20108001	20118000	80	0.228666	0.190272
chr11	20109001	20119000	81	0.225941	0.188608
chr11	20110001	20120000	74	0.228105	0.190747
chr11	20111001	20121000	68	0.226439	0.191951
chr11	20112001	20122000	63	0.204843	0.177357
chr11	20113001	20123000	62	0.186587	0.166002
chr11	20114001	20124000	55	0.19121	0.170122
chr11	20115001	20125000	52	0.160264	0.142189
chr11	20116001	20126000	46	0.210216	0.18569
chr11	20117001	20127000	40	0.199533	0.180917
chr11	20118001	20128000	37	0.212706	0.193664
chr11	20119001	20129000	35	0.225077	0.203063
chr11	20120001	20130000	36	0.245477	0.220861
chr11	20121001	20131000	39	0.250306	0.226054
chr11	20122001	20132000	39	0.281476	0.250721
chr11	20123001	20133000	38	0.314341	0.28075
chr11	20124001	20134000	34	0.313647	0.279081
chr11	20125001	20135000	35	0.318155	0.272828
chr11	20126001	20136000	33	0.299561	0.253292
chr11	20127001	20137000	37	0.308485	0.258138
chr11	20128001	20138000	39	0.304893	0.255121
chr11	20129001	20139000	41	0.318192	0.268943
chr11	20130001	20140000	39	0.317012	0.268118
chr11	20131001	20141000	36	0.328306	0.272195
chr11	20132001	20142000	33	0.319528	0.264667
chr11	20133001	20143000	28	0.303097	0.248762
chr11	20134001	20144000	28	0.303097	0.248762
chr11	20135001	20145000	24	0.325007	0.277679
chr11	20136001	20146000	21	0.325269	0.280519
chr11	20137001	20147000	14	0.358588	0.315783
chr11	20138001	20148000	10	0.363588	0.319434
chr11	20139001	20149000	9	0.355172	0.311564
chr11	20140001	20150000	8	0.347235	0.297755
chr11	20141001	20151000	5	0.402623	0.374329
chr11	20142001	20152000	5	0.333544	0.271056
chr11	20143001	20153000	11	0.401115	0.302045
chr11	20144001	20154000	14	0.342535	0.24739
chr11	20145001	20155000	14	0.342535	0.24739
chr11	20146001	20156000	14	0.342535	0.24739
chr11	20147001	20157000	14	0.342535	0.24739
chr11	20148001	20158000	17	0.393064	0.299243
chr11	20149001	20159000	15	0.394657	0.288421
chr11	20150001	20160000	18	0.398849	0.308481
chr11	20151001	20161000	19	0.393779	0.307354
chr11	20152001	20162000	17	0.414925	0.334857
chr11	20153001	20163000	13	0.378128	0.317936
chr11	20154001	20164000	10	0.434833	0.39922
chr11	20155001	20165000	14	0.377549	0.336173
chr11	20156001	20166000	23	0.283711	0.205953
chr11	20157001	20167000	30	0.268295	0.207154
chr11	20158001	20168000	36	0.189957	0.150035
chr11	20159001	20169000	51	0.140237	0.115758
chr11	20160001	20170000	53	0.106673	0.0911453
chr11	20161001	20171000	56	0.099689	0.0849248
chr11	20162001	20172000	67	0.0886834	0.0766703
chr11	20163001	20173000	69	0.0800123	0.0717483
chr11	20164001	20174000	73	0.0774784	0.0692266
chr11	20165001	20175000	77	0.0600731	0.055575
chr11	20166001	20176000	75	0.0587527	0.0579446
chr11	20167001	20177000	71	0.0402512	0.0405934
chr11	20168001	20178000	67	0.0263004	0.0289768
chr11	20169001	20179000	55	0.0269482	0.0282273
chr11	20170001	20180000	58	0.0429327	0.0415864
chr11	20171001	20181000	61	0.0510649	0.043097
chr11	20172001	20182000	58	0.0562377	0.0471516
chr11	20173001	20183000	60	0.0543705	0.0454511
chr11	20174001	20184000	61	0.0570165	0.0478055
chr11	20175001	20185000	54	0.0655448	0.0547859
chr11	20176001	20186000	53	0.0832396	0.072003
chr11	20177001	20187000	51	0.0898194	0.078111
chr11	20178001	20188000	46	0.103455	0.089435
chr11	20179001	20189000	42	0.100484	0.0846022
chr11	20180001	20190000	34	0.0904419	0.0747169
chr11	20181001	20191000	27	0.0827908	0.0781971
chr11	20182001	20192000	24	0.132305	0.114962
chr11	20183001	20193000	18	0.165185	0.141403
chr11	20184001	20194000	13	0.201777	0.17333
chr11	20185001	20195000	12	0.220654	0.189252
chr11	20186001	20196000	7	0.233126	0.19415
chr11	20187001	20197000	7	0.264048	0.222914
chr11	20188001	20198000	9	0.250249	0.19452
chr11	20189001	20199000	9	0.250249	0.19452
chr11	20190001	20200000	10	0.232595	0.179349
chr11	20191001	20201000	11	0.228543	0.179543
chr11	20192001	20202000	8	0.218267	0.175465
chr11	20193001	20203000	10	0.201201	0.167415
chr11	20194001	20204000	12	0.176065	0.144889
chr11	20195001	20205000	19	0.107443	0.0959815
chr11	20196001	20206000	28	0.082535	0.0729629
chr11	20197001	20207000	33	0.0502541	0.0449017
chr11	20198001	20208000	34	0.0373223	0.0343356
chr11	20199001	20209000	35	0.0351634	0.0323178
chr11	20200001	20210000	34	0.0349802	0.0320092
chr11	20201001	20211000	35	0.0279592	0.0243598
chr11	20202001	20212000	35	0.00890992	0.00938886
chr11	20203001	20213000	35	-0.000228741	0.000292696
chr11	20204001	20214000	33	-0.00120238	-0.00164474
chr11	20205001	20215000	28	-0.00201239	-0.00535971
chr11	20206001	20216000	20	-0.02848	-0.0232564
chr11	20207001	20217000	16	-0.0245641	-0.0195698
chr11	20208001	20218000	15	-0.0154508	-0.00422683
chr11	20209001	20219000	14	-0.0132912	-0.00193679
chr11	20210001	20220000	17	0.0186816	0.0303953
chr11	20211001	20221000	17	0.0325639	0.0408067
chr11	20212001	20222000	15	0.0337795	0.0436132
chr11	20213001	20223000	14	0.0584354	0.0627411
chr11	20214001	20224000	17	0.0593983	0.0641642
chr11	20215001	20225000	24	0.103363	0.0816275
chr11	20216001	20226000	25	0.147362	0.109558
chr11	20217001	20227000	24	0.16445	0.129005
chr11	20218001	20228000	25	0.172682	0.136918
chr11	20219001	20229000	25	0.172682	0.136918
chr11	20220001	20230000	22	0.175328	0.130869
chr11	20221001	20231000	22	0.191618	0.143774
chr11	20222001	20232000	26	0.159399	0.118228
chr11	20223001	20233000	25	0.15879	0.115908
chr11	20224001	20234000	22	0.163439	0.122058
chr11	20225001	20235000	13	0.177976	0.140602
chr11	20226001	20236000	10	0.139782	0.110086
chr11	20227001	20237000	9	0.112733	0.0855612
chr11	20228001	20238000	7	0.149013	0.106894
chr11	20229001	20239000	15	0.234088	0.174558
chr11	20230001	20240000	15	0.234088	0.174558
chr11	20231001	20241000	17	0.244992	0.170298
chr11	20232001	20242000	15	0.275157	0.195232
chr11	20233001	20243000	17	0.24395	0.16835
chr11	20234001	20244000	23	0.180618	0.118378
chr11	20235001	20245000	29	0.141683	0.0888708
chr11	20236001	20246000	32	0.131628	0.0829901
chr11	20237001	20247000	34	0.132292	0.0875432
chr11	20238001	20248000	34	0.114481	0.0747868
chr11	20239001	20249000	27	0.036432	0.0253125
chr11	20240001	20250000	31	0.0742291	0.0504223
chr11	20241001	20251000	34	0.0440196	0.0437312
chr11	20242001	20252000	33	0.0470918	0.0466518
chr11	20243001	20253000	38	0.065025	0.0555911
chr11	20244001	20254000	37	0.0954492	0.0811333
chr11	20245001	20255000	33	0.1167	0.0994452
chr11	20246001	20256000	31	0.143316	0.117224
chr11	20247001	20257000	35	0.209632	0.147024
chr11	20248001	20258000	34	0.216044	0.151438
chr11	20249001	20259000	33	0.22261	0.155699
chr11	20250001	20260000	30	0.208364	0.145791
chr11	20251001	20261000	23	0.238964	0.163765
chr11	20252001	20262000	22	0.249384	0.171347
chr11	20253001	20263000	15	0.308282	0.217547
chr11	20254001	20264000	10	0.35409	0.251299
chr11	20255001	20265000	8	0.403627	0.297333
chr11	20256001	20266000	12	0.45483	0.363974
chr11	20257001	20267000	7	0.517668	0.474871
chr11	20258001	20268000	9	0.470436	0.424698
chr11	20259001	20269000	10	0.444777	0.403712
chr11	20260001	20270000	12	0.461058	0.423266
chr11	20261001	20271000	12	0.461058	0.423266
chr11	20262001	20272000	18	0.520807	0.457636
chr11	20263001	20273000	24	0.529401	0.476916
chr11	20264001	20274000	26	0.523566	0.467194
chr11	20265001	20275000	30	0.511549	0.428088
chr11	20266001	20276000	26	0.506673	0.419721
chr11	20267001	20277000	26	0.525917	0.426743
chr11	20268001	20278000	26	0.602904	0.482326
chr11	20269001	20279000	26	0.64191	0.511435
chr11	20270001	20280000	25	0.68059	0.530784
chr11	20271001	20281000	28	0.678102	0.519598
chr11	20272001	20282000	22	0.68645	0.517749
chr11	20273001	20283000	16	0.747782	0.511371
chr11	20274001	20284000	14	0.784213	0.534349
chr11	20275001	20285000	10	0.832249	0.678528
chr11	20276001	20286000	9	0.871553	0.699498
chr11	20277001	20287000	8	0.85295	0.665475
chr11	20278001	20288000	6	0.782743	0.563409
chr11	20279001	20289000	5	0.703431	0.481755
chr11	20280001	20290000	3	0.641248	0.426381
chr11	20283001	20293000	2	0.971675	0.971675
chr11	20284001	20294000	4	0.777192	0.553626
chr11	20285001	20295000	5	0.746163	0.489526
chr11	20286001	20296000	14	0.610354	0.360613
chr11	20287001	20297000	14	0.610354	0.360613
chr11	20288001	20298000	15	0.663128	0.40135
chr11	20289001	20299000	18	0.757135	0.496405
chr11	20290001	20300000	21	0.776471	0.542285
chr11	20291001	20301000	27	0.777498	0.554232
chr11	20292001	20302000	27	0.777498	0.554232
chr11	20293001	20303000	27	0.727518	0.490329
chr11	20294001	20304000	25	0.751978	0.518709
chr11	20295001	20305000	24	0.757498	0.530608
chr11	20296001	20306000	15	0.829807	0.675576
chr11	20297001	20307000	17	0.850871	0.710411
chr11	20298001	20308000	17	0.850871	0.710411
chr11	20299001	20309000	16	0.841183	0.694082
chr11	20300001	20310000	15	0.84335	0.657161
chr11	20301001	20311000	13	0.71576	0.472218
chr11	20302001	20312000	14	0.714236	0.488311
chr11	20303001	20313000	21	0.623983	0.308773
chr11	20304001	20314000	28	0.617045	0.363497
chr11	20305001	20315000	29	0.622829	0.376137
chr11	20306001	20316000	32	0.620389	0.394169
chr11	20307001	20317000	40	0.592142	0.415325
chr11	20308001	20318000	43	0.580261	0.412032
chr11	20309001	20319000	44	0.53846	0.383131
chr11	20310001	20320000	44	0.495986	0.355495
chr11	20311001	20321000	40	0.538064	0.394602
chr11	20312001	20322000	39	0.531472	0.386835
chr11	20313001	20323000	38	0.56048	0.453306
chr11	20314001	20324000	34	0.565364	0.456308
chr11	20315001	20325000	40	0.568338	0.473824
chr11	20316001	20326000	43	0.569033	0.475204
chr11	20317001	20327000	36	0.562149	0.459093
chr11	20318001	20328000	35	0.546232	0.454434
chr11	20319001	20329000	43	0.548502	0.478707
chr11	20320001	20330000	41	0.569387	0.50233
chr11	20321001	20331000	43	0.572173	0.506834
chr11	20322001	20332000	44	0.567477	0.504376
chr11	20323001	20333000	39	0.564602	0.517994
chr11	20324001	20334000	37	0.545884	0.49559
chr11	20325001	20335000	36	0.507368	0.438795
chr11	20326001	20336000	30	0.489372	0.420346
chr11	20327001	20337000	29	0.457023	0.387662
chr11	20328001	20338000	31	0.395539	0.308997
chr11	20329001	20339000	24	0.228514	0.152411
chr11	20330001	20340000	25	0.227073	0.145839
chr11	20331001	20341000	31	0.197597	0.140527
chr11	20332001	20342000	40	0.198605	0.156061
chr11	20333001	20343000	41	0.220015	0.178344
chr11	20334001	20344000	40	0.2226	0.179862
chr11	20335001	20345000	34	0.205978	0.16371
chr11	20336001	20346000	34	0.205978	0.16371
chr11	20337001	20347000	32	0.189316	0.153057
chr11	20338001	20348000	30	0.21976	0.185077
chr11	20339001	20349000	44	0.239065	0.221752
chr11	20340001	20350000	52	0.234421	0.220384
chr11	20341001	20351000	44	0.2275	0.217074
chr11	20342001	20352000	35	0.22724	0.214143
chr11	20343001	20353000	34	0.230923	0.213415
chr11	20344001	20354000	36	0.234196	0.220036
chr11	20345001	20355000	45	0.217436	0.202213
chr11	20346001	20356000	59	0.268376	0.226061
chr11	20347001	20357000	64	0.253239	0.20563
chr11	20348001	20358000	65	0.240159	0.196905
chr11	20349001	20359000	52	0.226214	0.168742
chr11	20350001	20360000	46	0.220022	0.155388
chr11	20351001	20361000	46	0.220022	0.155388
chr11	20352001	20362000	54	0.202384	0.137199
chr11	20353001	20363000	56	0.174422	0.114907
chr11	20354001	20364000	57	0.162498	0.0990098
chr11	20355001	20365000	49	0.169533	0.0965064
chr11	20356001	20366000	39	0.0261627	0.0164146
chr11	20357001	20367000	35	0.0305676	0.0220596
chr11	20358001	20368000	33	0.0311376	0.021433
chr11	20359001	20369000	28	0.0360072	0.0244589
chr11	20360001	20370000	27	0.0399445	0.0228846
chr11	20361001	20371000	30	0.0534077	0.0366741
chr11	20362001	20372000	22	0.043943	0.0272259
chr11	20363001	20373000	17	0.0645374	0.0428249
chr11	20364001	20374000	15	0.074855	0.0543178
chr11	20365001	20375000	15	0.0515298	0.0342644
chr11	20366001	20376000	12	0.0781092	0.0520419
chr11	20367001	20377000	12	0.0800008	0.0543337
chr11	20368001	20378000	12	0.0984581	0.0731812
chr11	20369001	20379000	14	0.101087	0.0711717
chr11	20370001	20380000	14	0.0980256	0.0707554
chr11	20371001	20381000	12	0.0714663	0.0395771
chr11	20372001	20382000	12	0.0678941	0.0413319
chr11	20373001	20383000	21	0.113396	0.071383
chr11	20374001	20384000	42	0.0878334	0.0449061
chr11	20375001	20385000	54	0.0959598	0.0511475
chr11	20376001	20386000	68	0.073254	0.0363984
chr11	20377001	20387000	79	0.0889623	0.0532955
chr11	20378001	20388000	98	0.100063	0.0645
chr11	20379001	20389000	101	0.103447	0.067592
chr11	20380001	20390000	101	0.10804	0.0709371
chr11	20381001	20391000	105	0.112395	0.074363
chr11	20382001	20392000	108	0.126642	0.0827408
chr11	20383001	20393000	107	0.136391	0.0879007
chr11	20384001	20394000	92	0.157949	0.110952
chr11	20385001	20395000	81	0.166511	0.119882
chr11	20386001	20396000	68	0.186368	0.1441
chr11	20387001	20397000	62	0.187002	0.134137
chr11	20388001	20398000	47	0.281597	0.190799
chr11	20389001	20399000	46	0.347757	0.241338
chr11	20390001	20400000	47	0.353972	0.244339
chr11	20391001	20401000	43	0.356026	0.251608
chr11	20392001	20402000	41	0.365278	0.249969
chr11	20393001	20403000	40	0.366291	0.225767
chr11	20394001	20404000	38	0.38916	0.227174
chr11	20395001	20405000	36	0.3977	0.230309
chr11	20396001	20406000	34	0.4139	0.242049
chr11	20397001	20407000	29	0.449418	0.275267
chr11	20398001	20408000	24	0.385082	0.216974
chr11	20399001	20409000	20	0.218458	0.122469
chr11	20400001	20410000	18	0.14854	0.0943138
chr11	20401001	20411000	19	0.160432	0.0975921
chr11	20402001	20412000	17	0.141761	0.0757423
chr11	20403001	20413000	11	0.150908	0.0897591
chr11	20404001	20414000	7	0.0594683	0.0319478
chr11	20405001	20415000	7	0.0594683	0.0319478
chr11	20406001	20416000	8	0.0572229	0.0264701
chr11	20407001	20417000	9	0.107024	0.0582166
chr11	20408001	20418000	9	0.0706437	0.0394232
chr11	20409001	20419000	11	0.0891022	0.0541735
chr11	20410001	20420000	11	0.141223	0.0801403
chr11	20411001	20421000	10	0.14519	0.0733678
chr11	20412001	20422000	14	0.188978	0.100296
chr11	20413001	20423000	14	0.205823	0.121117
chr11	20414001	20424000	14	0.233637	0.149745
chr11	20415001	20425000	16	0.218573	0.127924
chr11	20416001	20426000	17	0.195521	0.11716
chr11	20417001	20427000	19	0.18439	0.108639
chr11	20418001	20428000	23	0.194446	0.131962
chr11	20419001	20429000	27	0.19403	0.1457
chr11	20420001	20430000	30	0.194215	0.150441
chr11	20421001	20431000	36	0.194384	0.161415
chr11	20422001	20432000	40	0.183548	0.161175
chr11	20423001	20433000	40	0.181332	0.159085
chr11	20424001	20434000	40	0.172333	0.148224
chr11	20425001	20435000	38	0.175539	0.157332
chr11	20426001	20436000	37	0.184079	0.17195
chr11	20427001	20437000	34	0.184241	0.180292
chr11	20428001	20438000	29	0.182562	0.175751
chr11	20429001	20439000	28	0.194076	0.179204
chr11	20430001	20440000	26	0.183803	0.16787
chr11	20431001	20441000	22	0.170431	0.147991
chr11	20432001	20442000	15	0.165416	0.129574
chr11	20433001	20443000	15	0.186897	0.14472
chr11	20434001	20444000	15	0.195579	0.162898
chr11	20435001	20445000	16	0.193997	0.163288
chr11	20436001	20446000	15	0.188894	0.153066
chr11	20437001	20447000	16	0.189759	0.156631
chr11	20438001	20448000	16	0.189759	0.156631
chr11	20439001	20449000	11	0.151255	0.13139
chr11	20440001	20450000	9	0.169877	0.141494
chr11	20441001	20451000	6	0.217185	0.188403
chr11	20442001	20452000	5	0.237457	0.227217
chr11	20443001	20453000	7	0.669601	0.510493
chr11	20444001	20454000	7	0.678734	0.48504
chr11	20445001	20455000	8	0.632919	0.436015
chr11	20446001	20456000	9	0.598254	0.407734
chr11	20447001	20457000	7	0.672467	0.474141
chr11	20448001	20458000	8	0.645923	0.412767
chr11	20449001	20459000	8	0.645923	0.412767
chr11	20450001	20460000	14	0.496857	0.302393
chr11	20451001	20461000	15	0.4664	0.280707
chr11	20452001	20462000	16	0.452852	0.280536
chr11	20453001	20463000	16	0.183661	0.117651
chr11	20454001	20464000	17	0.18526	0.118894
chr11	20455001	20465000	17	0.209957	0.137985
chr11	20456001	20466000	24	0.209504	0.138509
chr11	20457001	20467000	28	0.211363	0.147276
chr11	20458001	20468000	30	0.241904	0.183539
chr11	20459001	20469000	32	0.241098	0.186517
chr11	20460001	20470000	30	0.218697	0.182773
chr11	20461001	20471000	35	0.237547	0.204682
chr11	20462001	20472000	40	0.237796	0.209666
chr11	20463001	20473000	46	0.193672	0.179933
chr11	20464001	20474000	57	0.171684	0.163429
chr11	20465001	20475000	62	0.142439	0.137472
chr11	20466001	20476000	61	0.118311	0.119488
chr11	20467001	20477000	72	0.0867718	0.0878817
chr11	20468001	20478000	81	0.0685252	0.0694177
chr11	20469001	20479000	92	0.054894	0.0564609
chr11	20470001	20480000	100	0.0445283	0.045881
chr11	20471001	20481000	106	0.0344442	0.0339036
chr11	20472001	20482000	104	0.0203731	0.019611
chr11	20473001	20483000	100	0.0218533	0.0207701
chr11	20474001	20484000	87	0.0128115	0.00977832
chr11	20475001	20485000	84	0.0184523	0.0152658
chr11	20476001	20486000	80	0.0188679	0.0156493
chr11	20477001	20487000	66	0.0256663	0.0211479
chr11	20478001	20488000	57	0.0218158	0.0168886
chr11	20479001	20489000	58	0.0260503	0.020448
chr11	20480001	20490000	60	0.0287558	0.0233547
chr11	20481001	20491000	56	0.0111231	0.00922833
chr11	20482001	20492000	66	0.0471849	0.0391702
chr11	20483001	20493000	64	0.0569301	0.0476243
chr11	20484001	20494000	73	0.0824916	0.069666
chr11	20485001	20495000	71	0.0945801	0.0790563
chr11	20486001	20496000	69	0.0995809	0.0823855
chr11	20487001	20497000	77	0.0980506	0.0701654
chr11	20488001	20498000	86	0.0966026	0.0590017
chr11	20489001	20499000	84	0.109805	0.0607965
chr11	20490001	20500000	77	0.142706	0.0711229
chr11	20491001	20501000	69	0.172899	0.0825723
chr11	20492001	20502000	67	0.145613	0.0668659
chr11	20493001	20503000	68	0.13382	0.0626482
chr11	20494001	20504000	61	0.0948177	0.0365015
chr11	20495001	20505000	64	0.0687658	0.0281059
chr11	20496001	20506000	66	0.0734485	0.0340064
chr11	20497001	20507000	60	0.0756496	0.0449928
chr11	20498001	20508000	55	0.0767335	0.0620962
chr11	20499001	20509000	48	0.0779897	0.0712918
chr11	20500001	20510000	47	0.0773043	0.077517
chr11	20501001	20511000	53	0.080664	0.0809901
chr11	20502001	20512000	43	0.0861095	0.0875546
chr11	20503001	20513000	41	0.0897021	0.0918684
chr11	20504001	20514000	41	0.102425	0.103716
chr11	20505001	20515000	42	0.125197	0.119635
chr11	20506001	20516000	40	0.123626	0.117165
chr11	20507001	20517000	39	0.127053	0.120277
chr11	20508001	20518000	35	0.134765	0.123677
chr11	20509001	20519000	31	0.144991	0.132029
chr11	20510001	20520000	31	0.134206	0.123903
chr11	20511001	20521000	28	0.155211	0.142275
chr11	20512001	20522000	28	0.152545	0.137277
chr11	20513001	20523000	29	0.15863	0.138301
chr11	20514001	20524000	31	0.138784	0.119389
chr11	20515001	20525000	27	0.110574	0.101278
```
