## Supplementary Tables and Files for "Genetic Adaptation in New York City Rats": fst_10k1k.fst.windowed.weir.fst (part 77 of 113)

```
chr11	20516001	20526000	27	0.114298	0.107214
chr11	20517001	20527000	28	0.12799	0.113051
chr11	20518001	20528000	27	0.144273	0.124244
chr11	20519001	20529000	26	0.148118	0.126678
chr11	20520001	20530000	22	0.201323	0.168965
chr11	20521001	20531000	22	0.22845	0.188992
chr11	20522001	20532000	20	0.238351	0.201395
chr11	20523001	20533000	18	0.2373	0.197612
chr11	20524001	20534000	14	0.27592	0.241195
chr11	20525001	20535000	15	0.372741	0.314824
chr11	20526001	20536000	15	0.371546	0.319735
chr11	20527001	20537000	14	0.391364	0.310152
chr11	20528001	20538000	13	0.42211	0.33198
chr11	20529001	20539000	15	0.403723	0.280915
chr11	20530001	20540000	25	0.36045	0.25192
chr11	20531001	20541000	25	0.35472	0.248349
chr11	20532001	20542000	26	0.352834	0.23834
chr11	20533001	20543000	28	0.376981	0.263869
chr11	20534001	20544000	32	0.371323	0.261117
chr11	20535001	20545000	33	0.327571	0.233984
chr11	20536001	20546000	34	0.320413	0.230034
chr11	20537001	20547000	36	0.334202	0.260422
chr11	20538001	20548000	36	0.334316	0.260505
chr11	20539001	20549000	41	0.348623	0.294916
chr11	20540001	20550000	32	0.355466	0.297007
chr11	20541001	20551000	30	0.348589	0.283818
chr11	20542001	20552000	29	0.349856	0.294014
chr11	20543001	20553000	28	0.334725	0.267398
chr11	20544001	20554000	26	0.330936	0.267677
chr11	20545001	20555000	22	0.34642	0.278049
chr11	20546001	20556000	20	0.360953	0.285457
chr11	20547001	20557000	17	0.334993	0.254384
chr11	20548001	20558000	20	0.357839	0.263883
chr11	20549001	20559000	21	0.361801	0.23859
chr11	20550001	20560000	24	0.36479	0.256136
chr11	20551001	20561000	27	0.370746	0.264026
chr11	20552001	20562000	33	0.367815	0.270302
chr11	20553001	20563000	34	0.372036	0.277887
chr11	20554001	20564000	36	0.352583	0.267869
chr11	20555001	20565000	40	0.326303	0.250886
chr11	20556001	20566000	49	0.340077	0.259098
chr11	20557001	20567000	53	0.338865	0.249212
chr11	20558001	20568000	51	0.331042	0.242033
chr11	20559001	20569000	51	0.329328	0.248578
chr11	20560001	20570000	52	0.319656	0.252597
chr11	20561001	20571000	52	0.298254	0.236233
chr11	20562001	20572000	49	0.281413	0.21312
chr11	20563001	20573000	50	0.253558	0.193456
chr11	20564001	20574000	47	0.25923	0.195425
chr11	20565001	20575000	47	0.256797	0.192009
chr11	20566001	20576000	46	0.187469	0.139503
chr11	20567001	20577000	49	0.157681	0.119731
chr11	20568001	20578000	51	0.146372	0.112301
chr11	20569001	20579000	50	0.091279	0.0686569
chr11	20570001	20580000	52	0.0682351	0.0562911
chr11	20571001	20581000	54	0.0722641	0.0601869
chr11	20572001	20582000	62	0.0802508	0.0689464
chr11	20573001	20583000	72	0.11707	0.0939749
chr11	20574001	20584000	86	0.190031	0.140243
chr11	20575001	20585000	87	0.194923	0.141839
chr11	20576001	20586000	93	0.19324	0.144173
chr11	20577001	20587000	96	0.192948	0.145503
chr11	20578001	20588000	101	0.185255	0.141935
chr11	20579001	20589000	96	0.190648	0.146676
chr11	20580001	20590000	89	0.190631	0.14248
chr11	20581001	20591000	91	0.18601	0.137606
chr11	20582001	20592000	84	0.190795	0.14351
chr11	20583001	20593000	75	0.181132	0.138327
chr11	20584001	20594000	65	0.0892699	0.0817463
chr11	20585001	20595000	70	0.082095	0.0768116
chr11	20586001	20596000	62	0.108247	0.0907851
chr11	20587001	20597000	54	0.1132	0.0928202
chr11	20588001	20598000	47	0.132898	0.105832
chr11	20589001	20599000	46	0.147645	0.115172
chr11	20590001	20600000	50	0.150878	0.109733
chr11	20591001	20601000	47	0.174889	0.124001
chr11	20592001	20602000	45	0.173341	0.117938
chr11	20593001	20603000	44	0.178596	0.119313
chr11	20594001	20604000	45	0.171713	0.110412
chr11	20595001	20605000	41	0.172444	0.112062
chr11	20596001	20606000	40	0.123264	0.0817253
chr11	20597001	20607000	47	0.116323	0.0827294
chr11	20598001	20608000	49	0.0946708	0.0667552
chr11	20599001	20609000	52	0.0806966	0.0584376
chr11	20600001	20610000	46	0.0786409	0.0618905
chr11	20601001	20611000	49	0.0583744	0.0447666
chr11	20602001	20612000	52	0.0556074	0.0440206
chr11	20603001	20613000	52	0.0352107	0.0275122
chr11	20604001	20614000	55	0.0329907	0.0265557
chr11	20605001	20615000	51	0.0308686	0.0235898
chr11	20606001	20616000	48	0.0291509	0.0217625
chr11	20607001	20617000	45	0.0133775	0.00560278
chr11	20608001	20618000	47	0.00948702	0.000348657
chr11	20609001	20619000	44	0.00846786	-0.000512408
chr11	20610001	20620000	46	0.00952812	0.00107437
chr11	20611001	20621000	50	0.0243514	0.0146955
chr11	20612001	20622000	65	0.0242022	0.0150877
chr11	20613001	20623000	76	0.0378857	0.0284299
chr11	20614001	20624000	70	0.0391987	0.0296827
chr11	20615001	20625000	80	0.040658	0.0320915
chr11	20616001	20626000	78	0.0417265	0.0343375
chr11	20617001	20627000	82	0.0892965	0.063379
chr11	20618001	20628000	97	0.0945626	0.0702812
chr11	20619001	20629000	104	0.0955756	0.0740803
chr11	20620001	20630000	109	0.151629	0.106402
chr11	20621001	20631000	99	0.175545	0.120449
chr11	20622001	20632000	88	0.305737	0.202272
chr11	20623001	20633000	76	0.36334	0.243444
chr11	20624001	20634000	77	0.391666	0.269504
chr11	20625001	20635000	68	0.449403	0.324941
chr11	20626001	20636000	72	0.482896	0.352427
chr11	20627001	20637000	68	0.513662	0.3724
chr11	20628001	20638000	49	0.657542	0.520382
chr11	20629001	20639000	42	0.726072	0.601868
chr11	20630001	20640000	35	0.744162	0.608944
chr11	20631001	20641000	33	0.744832	0.611049
chr11	20632001	20642000	24	0.729332	0.581719
chr11	20633001	20643000	21	0.728203	0.580243
chr11	20634001	20644000	17	0.727705	0.581663
chr11	20635001	20645000	14	0.725673	0.579435
chr11	20636001	20646000	20	0.643174	0.467601
chr11	20637001	20647000	19	0.718487	0.543201
chr11	20638001	20648000	21	0.624829	0.431455
chr11	20639001	20649000	25	0.526439	0.360376
chr11	20640001	20650000	29	0.50829	0.361806
chr11	20641001	20651000	30	0.491069	0.350462
chr11	20642001	20652000	32	0.471127	0.327618
chr11	20643001	20653000	37	0.447664	0.303294
chr11	20644001	20654000	41	0.450675	0.311874
chr11	20645001	20655000	48	0.426322	0.288944
chr11	20646001	20656000	41	0.36418	0.246602
chr11	20647001	20657000	41	0.256499	0.199272
chr11	20648001	20658000	50	0.233447	0.186153
chr11	20649001	20659000	54	0.211877	0.168747
chr11	20650001	20660000	62	0.162756	0.137111
chr11	20651001	20661000	71	0.167825	0.137183
chr11	20652001	20662000	69	0.172031	0.141595
chr11	20653001	20663000	65	0.174625	0.14327
chr11	20654001	20664000	61	0.148198	0.12701
chr11	20655001	20665000	57	0.141121	0.123023
chr11	20656001	20666000	55	0.128253	0.11295
chr11	20657001	20667000	64	0.0952841	0.086513
chr11	20658001	20668000	63	0.0796169	0.0714055
chr11	20659001	20669000	59	0.0819718	0.0721358
chr11	20660001	20670000	55	0.0823323	0.0710195
chr11	20661001	20671000	49	0.0532138	0.0582751
chr11	20662001	20672000	55	0.0629579	0.0624428
chr11	20663001	20673000	55	0.0579325	0.0585049
chr11	20664001	20674000	57	0.0596889	0.0606548
chr11	20665001	20675000	56	0.0583396	0.059508
chr11	20666001	20676000	59	0.0605317	0.0615504
chr11	20667001	20677000	48	0.0911958	0.0786832
chr11	20668001	20678000	36	0.105342	0.0916249
chr11	20669001	20679000	31	0.109458	0.0948122
chr11	20670001	20680000	24	0.118192	0.0993463
chr11	20671001	20681000	21	0.124626	0.104755
chr11	20672001	20682000	21	0.123516	0.113206
chr11	20673001	20683000	29	0.093775	0.0959811
chr11	20674001	20684000	31	0.0828031	0.0865328
chr11	20675001	20685000	37	0.0770602	0.0818416
chr11	20676001	20686000	38	0.0734067	0.0785323
chr11	20677001	20687000	37	0.0581428	0.0631352
chr11	20678001	20688000	46	0.0630152	0.0651469
chr11	20679001	20689000	49	0.0685336	0.0721854
chr11	20680001	20690000	54	0.0660552	0.0721435
chr11	20681001	20691000	61	0.0714637	0.0743418
chr11	20682001	20692000	61	0.0668305	0.0713067
chr11	20683001	20693000	60	0.0719897	0.0705809
chr11	20684001	20694000	66	0.0780917	0.0754597
chr11	20685001	20695000	63	0.0795634	0.0763361
chr11	20686001	20696000	62	0.0799937	0.0769546
chr11	20687001	20697000	62	0.0802971	0.0793309
chr11	20688001	20698000	55	0.0774953	0.0775734
chr11	20689001	20699000	62	0.0679985	0.0676013
chr11	20690001	20700000	64	0.0706753	0.069963
chr11	20691001	20701000	64	0.0686232	0.0712769
chr11	20692001	20702000	65	0.0721429	0.0728514
chr11	20693001	20703000	63	0.0731139	0.0754941
chr11	20694001	20704000	53	0.0691817	0.073057
chr11	20695001	20705000	52	0.0674477	0.0705837
chr11	20696001	20706000	53	0.0808405	0.0828014
chr11	20697001	20707000	56	0.0718933	0.070373
chr11	20698001	20708000	58	0.0718926	0.0709424
chr11	20699001	20709000	49	0.0751232	0.0737816
chr11	20700001	20710000	44	0.0769536	0.0751328
chr11	20701001	20711000	40	0.0700788	0.0676852
chr11	20702001	20712000	34	0.0581134	0.0567149
chr11	20703001	20713000	31	0.0584895	0.0606092
chr11	20704001	20714000	32	0.0554846	0.0576438
chr11	20705001	20715000	28	0.0552666	0.0589103
chr11	20706001	20716000	26	0.0387523	0.0442619
chr11	20707001	20717000	26	0.0469487	0.0549285
chr11	20708001	20718000	25	0.112903	0.0978956
chr11	20709001	20719000	25	0.118895	0.104208
chr11	20710001	20720000	27	0.126497	0.104271
chr11	20711001	20721000	26	0.142054	0.116916
chr11	20712001	20722000	28	0.153426	0.13355
chr11	20713001	20723000	29	0.166781	0.144651
chr11	20714001	20724000	31	0.178513	0.156098
chr11	20715001	20725000	34	0.188135	0.163669
chr11	20716001	20726000	35	0.199415	0.171742
chr11	20717001	20727000	32	0.241735	0.192282
chr11	20718001	20728000	34	0.187851	0.162609
chr11	20719001	20729000	41	0.180834	0.148722
chr11	20720001	20730000	41	0.182491	0.148536
chr11	20721001	20731000	47	0.164976	0.134087
chr11	20722001	20732000	47	0.154748	0.122856
chr11	20723001	20733000	45	0.143374	0.11199
chr11	20724001	20734000	47	0.200869	0.133784
chr11	20725001	20735000	44	0.19421	0.126413
chr11	20726001	20736000	44	0.182055	0.116677
chr11	20727001	20737000	49	0.191635	0.127872
chr11	20728001	20738000	44	0.194948	0.129279
chr11	20729001	20739000	36	0.203547	0.138774
chr11	20730001	20740000	33	0.203989	0.14573
chr11	20731001	20741000	24	0.244634	0.175925
chr11	20732001	20742000	21	0.268183	0.194512
chr11	20733001	20743000	19	0.290216	0.212489
chr11	20734001	20744000	14	0.181543	0.155651
chr11	20735001	20745000	14	0.181543	0.155651
chr11	20736001	20746000	10	0.205974	0.176468
chr11	20737001	20747000	2	0.163262	0.158999
chr11	20738001	20748000	2	0.163262	0.158999
chr11	20739001	20749000	2	0.163262	0.158999
chr11	20740001	20750000	3	0.0314007	0.0306899
chr11	20741001	20751000	3	0.0314007	0.0306899
chr11	20742001	20752000	3	0.0314007	0.0306899
chr11	20743001	20753000	3	0.0314007	0.0306899
chr11	20744001	20754000	3	0.0314007	0.0306899
chr11	20745001	20755000	3	0.0314007	0.0306899
chr11	20746001	20756000	3	0.0314007	0.0306899
chr11	20747001	20757000	3	0.0314007	0.0306899
chr11	20748001	20758000	6	0.12933	0.0645503
chr11	20749001	20759000	6	0.12933	0.0645503
chr11	20750001	20760000	3	0.259476	0.0984108
chr11	20751001	20761000	3	0.259476	0.0984108
chr11	20752001	20762000	3	0.259476	0.0984108
chr11	20753001	20763000	3	0.259476	0.0984108
chr11	20754001	20764000	4	0.177367	0.0747448
chr11	20755001	20765000	4	0.177367	0.0747448
chr11	20756001	20766000	4	0.177367	0.0747448
chr11	20757001	20767000	4	0.177367	0.0747448
chr11	20758001	20768000	1	0.00374684	0.00374684
chr11	20759001	20769000	1	0.00374684	0.00374684
chr11	20760001	20770000	1	0.00374684	0.00374684
chr11	20761001	20771000	1	0.00374684	0.00374684
chr11	20762001	20772000	1	0.00374684	0.00374684
chr11	20763001	20773000	1	0.00374684	0.00374684
chr11	20776001	20786000	6	0.104562	0.101868
chr11	20777001	20787000	12	0.0870361	0.0855859
chr11	20778001	20788000	23	0.0780475	0.0769985
chr11	20779001	20789000	31	0.0752335	0.0718849
chr11	20780001	20790000	41	0.0777145	0.0757152
chr11	20781001	20791000	44	0.0775481	0.0756947
chr11	20782001	20792000	54	0.0827562	0.0776717
chr11	20783001	20793000	60	0.0813869	0.0768465
chr11	20784001	20794000	64	0.0804849	0.076255
chr11	20785001	20795000	66	0.0796099	0.07551
chr11	20786001	20796000	66	0.0766383	0.0729708
chr11	20787001	20797000	68	0.0764285	0.0728731
chr11	20788001	20798000	63	0.0766285	0.0728909
chr11	20789001	20799000	62	0.0794503	0.0779804
chr11	20790001	20800000	57	0.0767581	0.0749203
chr11	20791001	20801000	60	0.0876305	0.0829477
chr11	20792001	20802000	59	0.121287	0.111547
chr11	20793001	20803000	57	0.14419	0.130406
chr11	20794001	20804000	55	0.153255	0.138458
chr11	20795001	20805000	55	0.16328	0.146852
chr11	20796001	20806000	51	0.172132	0.152194
chr11	20797001	20807000	44	0.189609	0.16352
chr11	20798001	20808000	43	0.205428	0.171745
chr11	20799001	20809000	36	0.223536	0.185692
chr11	20800001	20810000	33	0.261249	0.21886
chr11	20801001	20811000	27	0.282577	0.232953
chr11	20802001	20812000	19	0.269772	0.198637
chr11	20803001	20813000	17	0.243788	0.156567
chr11	20804001	20814000	17	0.234423	0.142979
chr11	20805001	20815000	18	0.201601	0.120158
chr11	20806001	20816000	17	0.20359	0.127925
chr11	20807001	20817000	19	0.199744	0.127193
chr11	20808001	20818000	15	0.204786	0.122264
chr11	20809001	20819000	17	0.242841	0.15225
chr11	20810001	20820000	16	0.178254	0.118176
chr11	20811001	20821000	19	0.165842	0.114172
chr11	20812001	20822000	20	0.181673	0.117273
chr11	20813001	20823000	19	0.182469	0.123215
chr11	20814001	20824000	18	0.184413	0.126229
chr11	20815001	20825000	16	0.191468	0.132213
chr11	20816001	20826000	18	0.19195	0.139973
chr11	20817001	20827000	17	0.186048	0.143827
chr11	20818001	20828000	16	0.188265	0.153559
chr11	20819001	20829000	18	0.121175	0.105969
chr11	20820001	20830000	17	0.118614	0.103285
chr11	20821001	20831000	17	0.107583	0.0862398
chr11	20822001	20832000	17	0.0899166	0.0803947
chr11	20823001	20833000	18	0.0754288	0.0650978
chr11	20824001	20834000	18	0.0571613	0.0541448
chr11	20825001	20835000	19	0.0576247	0.0512543
chr11	20826001	20836000	19	0.0258976	0.0258133
chr11	20827001	20837000	17	0.0183678	0.0196967
chr11	20828001	20838000	20	0.0835279	0.0490268
chr11	20829001	20839000	17	0.0883551	0.0508517
chr11	20830001	20840000	17	0.0883551	0.0508517
chr11	20831001	20841000	15	0.164689	0.102187
chr11	20832001	20842000	13	0.188038	0.115657
chr11	20833001	20843000	11	0.205601	0.140625
chr11	20834001	20844000	13	0.258259	0.170137
chr11	20835001	20845000	13	0.248682	0.156054
chr11	20836001	20846000	19	0.430682	0.301795
chr11	20837001	20847000	22	0.469987	0.347649
chr11	20838001	20848000	22	0.49862	0.38206
chr11	20839001	20849000	30	0.525033	0.437643
chr11	20840001	20850000	38	0.52095	0.435918
chr11	20841001	20851000	42	0.518138	0.44074
chr11	20842001	20852000	49	0.507587	0.422489
chr11	20843001	20853000	61	0.485097	0.39726
chr11	20844001	20854000	62	0.495765	0.410996
chr11	20845001	20855000	64	0.498711	0.413731
chr11	20846001	20856000	69	0.488369	0.408452
chr11	20847001	20857000	70	0.46966	0.391434
chr11	20848001	20858000	69	0.465128	0.381195
chr11	20849001	20859000	76	0.411562	0.324791
chr11	20850001	20860000	80	0.351004	0.26113
chr11	20851001	20861000	87	0.290597	0.205442
chr11	20852001	20862000	89	0.254081	0.174751
chr11	20853001	20863000	94	0.196678	0.127618
chr11	20854001	20864000	97	0.157932	0.101281
chr11	20855001	20865000	105	0.128924	0.0840707
chr11	20856001	20866000	103	0.0530701	0.0363438
chr11	20857001	20867000	117	0.052073	0.0383896
chr11	20858001	20868000	127	0.0500084	0.0367378
chr11	20859001	20869000	117	0.0247764	0.0156644
chr11	20860001	20870000	111	0.0335396	0.0237163
chr11	20861001	20871000	106	0.0423807	0.0323898
chr11	20862001	20872000	107	0.0492801	0.0399618
chr11	20863001	20873000	91	0.0553431	0.0481581
chr11	20864001	20874000	85	0.0632121	0.0560766
chr11	20865001	20875000	73	0.0721371	0.0658865
chr11	20866001	20876000	62	0.0787108	0.0719862
chr11	20867001	20877000	52	0.061978	0.0547504
chr11	20868001	20878000	42	0.0603736	0.0568972
chr11	20869001	20879000	39	0.060133	0.0570397
chr11	20870001	20880000	34	0.0560162	0.0529645
chr11	20871001	20881000	28	0.0553838	0.0524131
chr11	20872001	20882000	27	0.0328185	0.0313342
chr11	20873001	20883000	32	0.0264424	0.0255198
chr11	20874001	20884000	36	0.02443	0.0235063
chr11	20875001	20885000	42	0.0301436	0.0278389
chr11	20876001	20886000	43	0.0311854	0.0285406
chr11	20877001	20887000	37	0.0298649	0.0247377
chr11	20878001	20888000	35	0.0309355	0.0255344
chr11	20879001	20889000	32	0.0277187	0.0217952
chr11	20880001	20890000	31	0.028042	0.0219199
chr11	20881001	20891000	32	0.0614865	0.0362257
chr11	20882001	20892000	30	0.0719827	0.0458098
chr11	20883001	20893000	30	0.0779298	0.0526047
chr11	20884001	20894000	27	0.0819226	0.0553275
chr11	20885001	20895000	23	0.0868887	0.0547838
chr11	20886001	20896000	23	0.0804224	0.0502958
chr11	20887001	20897000	24	0.0749362	0.0538073
chr11	20888001	20898000	32	0.101653	0.0673729
chr11	20889001	20899000	33	0.0979939	0.0640524
chr11	20890001	20900000	34	0.0965914	0.0633595
chr11	20891001	20901000	34	0.0678473	0.0521045
chr11	20892001	20902000	27	0.0740538	0.0542633
chr11	20893001	20903000	21	0.0838268	0.0576227
chr11	20894001	20904000	20	0.0888338	0.0593931
chr11	20895001	20905000	22	0.0806458	0.0549362
chr11	20896001	20906000	22	0.0850576	0.0506254
chr11	20897001	20907000	19	0.0977278	0.0540919
chr11	20898001	20908000	11	0.0240764	0.0148352
chr11	20899001	20909000	10	0.030599	0.020539
chr11	20900001	20910000	9	0.0295394	0.0183218
chr11	20901001	20911000	7	0.00948651	0.002004
chr11	20902001	20912000	8	0.0197058	0.0112143
chr11	20903001	20913000	10	0.0348661	0.0240583
chr11	20904001	20914000	9	0.0387356	0.0263251
chr11	20905001	20915000	7	0.0444292	0.0306614
chr11	20906001	20916000	5	0.0596239	0.0628368
chr11	20907001	20917000	6	0.0534018	0.0553525
chr11	20908001	20918000	8	0.0560403	0.0587951
chr11	20909001	20919000	9	0.0601955	0.0625781
chr11	20910001	20920000	10	0.0482646	0.0531384
chr11	20911001	20921000	12	0.0580904	0.0583636
chr11	20912001	20922000	18	0.0546271	0.0496003
chr11	20913001	20923000	19	0.0801165	0.0642464
chr11	20914001	20924000	22	0.0666838	0.0594806
chr11	20915001	20925000	22	0.0759001	0.0614218
chr11	20916001	20926000	25	0.0765631	0.0614883
chr11	20917001	20927000	25	0.0752663	0.0585735
chr11	20918001	20928000	27	0.0868357	0.0692113
chr11	20919001	20929000	32	0.120749	0.0973179
chr11	20920001	20930000	34	0.124061	0.100129
chr11	20921001	20931000	32	0.126152	0.101106
chr11	20922001	20932000	28	0.135809	0.116678
chr11	20923001	20933000	25	0.126484	0.11153
chr11	20924001	20934000	22	0.145129	0.122743
chr11	20925001	20935000	21	0.145349	0.124452
chr11	20926001	20936000	19	0.15406	0.135105
chr11	20927001	20937000	24	0.264955	0.217489
chr11	20928001	20938000	20	0.29427	0.233856
chr11	20929001	20939000	18	0.282187	0.212324
chr11	20930001	20940000	18	0.289849	0.221227
chr11	20931001	20941000	23	0.260184	0.188374
chr11	20932001	20942000	23	0.269013	0.199446
chr11	20933001	20943000	27	0.262151	0.204639
chr11	20934001	20944000	28	0.251571	0.195849
chr11	20935001	20945000	29	0.244783	0.198516
chr11	20936001	20946000	29	0.242367	0.197362
chr11	20937001	20947000	23	0.167918	0.1359
chr11	20938001	20948000	27	0.205774	0.159698
chr11	20939001	20949000	23	0.213193	0.166471
chr11	20940001	20950000	22	0.218951	0.16296
chr11	20941001	20951000	18	0.232955	0.185587
chr11	20942001	20952000	15	0.238247	0.185745
chr11	20943001	20953000	12	0.242953	0.175979
chr11	20944001	20954000	12	0.260537	0.188266
chr11	20945001	20955000	11	0.250555	0.172952
chr11	20946001	20956000	12	0.248875	0.178185
chr11	20947001	20957000	17	0.190236	0.148285
chr11	20948001	20958000	13	0.104748	0.102669
chr11	20949001	20959000	13	0.104748	0.102669
chr11	20950001	20960000	15	0.0962428	0.0861581
chr11	20951001	20961000	18	0.12357	0.105842
chr11	20952001	20962000	18	0.12357	0.105842
chr11	20953001	20963000	19	0.118418	0.103179
chr11	20954001	20964000	22	0.143276	0.122799
chr11	20955001	20965000	25	0.226465	0.169635
chr11	20956001	20966000	33	0.178944	0.123263
chr11	20957001	20967000	31	0.184653	0.115356
chr11	20958001	20968000	35	0.169226	0.101074
chr11	20959001	20969000	37	0.162105	0.0942115
chr11	20960001	20970000	37	0.159337	0.0893148
chr11	20961001	20971000	38	0.14088	0.0692585
chr11	20962001	20972000	45	0.126541	0.0576372
chr11	20963001	20973000	44	0.122317	0.0531834
chr11	20964001	20974000	41	0.103542	0.0380033
chr11	20965001	20975000	38	0.0652503	0.0234252
chr11	20966001	20976000	29	0.160639	0.0535495
chr11	20967001	20977000	26	0.182891	0.063922
chr11	20968001	20978000	22	0.218081	0.0772919
chr11	20969001	20979000	20	0.241599	0.0876087
chr11	20970001	20980000	16	0.289484	0.112547
chr11	20971001	20981000	11	0.376173	0.15953
chr11	20972001	20982000	7	0.443036	0.248813
chr11	20973001	20983000	16	0.248469	0.0828364
chr11	20974001	20984000	17	0.291894	0.105007
chr11	20975001	20985000	16	0.207732	0.0596138
chr11	20976001	20986000	15	0.0924499	0.00816824
chr11	20977001	20987000	15	0.0924499	0.00816824
chr11	20978001	20988000	15	0.0924499	0.00816824
chr11	20979001	20989000	15	0.0924499	0.00816824
chr11	20980001	20990000	18	0.216697	0.054199
chr11	20981001	20991000	23	0.322743	0.129943
chr11	20982001	20992000	23	0.366072	0.17715
chr11	20983001	20993000	15	0.497162	0.359374
chr11	20984001	20994000	22	0.471813	0.291505
chr11	20985001	20995000	25	0.447474	0.281192
chr11	20986001	20996000	29	0.458754	0.289205
chr11	20987001	20997000	29	0.458754	0.289205
chr11	20988001	20998000	30	0.445078	0.281075
chr11	20989001	20999000	33	0.414703	0.266896
chr11	20990001	21000000	30	0.397143	0.265151
chr11	20991001	21001000	28	0.336318	0.214683
chr11	20992001	21002000	29	0.340677	0.189754
chr11	20993001	21003000	29	0.310771	0.16122
chr11	20994001	21004000	22	0.265594	0.145958
chr11	20995001	21005000	21	0.244131	0.125257
chr11	20996001	21006000	19	0.151104	0.0773086
chr11	20997001	21007000	24	0.13123	0.0696134
chr11	20998001	21008000	26	0.112055	0.0628428
chr11	20999001	21009000	24	0.103801	0.0533155
chr11	21000001	21010000	29	0.099113	0.0559636
chr11	21001001	21011000	31	0.10416	0.0709444
chr11	21002001	21012000	33	0.0538004	0.0610911
chr11	21003001	21013000	48	0.156346	0.108445
chr11	21004001	21014000	47	0.158873	0.110556
chr11	21005001	21015000	50	0.149579	0.103607
chr11	21006001	21016000	52	0.143219	0.0951076
chr11	21007001	21017000	48	0.14943	0.100186
chr11	21008001	21018000	48	0.154273	0.100192
chr11	21009001	21019000	48	0.153538	0.0989762
chr11	21010001	21020000	61	0.163507	0.118975
chr11	21011001	21021000	70	0.154758	0.114241
chr11	21012001	21022000	64	0.162363	0.119592
chr11	21013001	21023000	47	0.105153	0.0920638
chr11	21014001	21024000	48	0.107607	0.0949233
chr11	21015001	21025000	52	0.130889	0.11612
chr11	21016001	21026000	62	0.157158	0.139985
chr11	21017001	21027000	69	0.159638	0.143595
chr11	21018001	21028000	73	0.177246	0.160235
chr11	21019001	21029000	82	0.174305	0.159615
chr11	21020001	21030000	69	0.172456	0.158691
chr11	21021001	21031000	67	0.181244	0.169205
chr11	21022001	21032000	79	0.174772	0.163453
chr11	21023001	21033000	97	0.169732	0.159435
chr11	21024001	21034000	111	0.170766	0.158407
chr11	21025001	21035000	113	0.168809	0.157068
chr11	21026001	21036000	110	0.160064	0.15169
chr11	21027001	21037000	115	0.157646	0.149864
chr11	21028001	21038000	130	0.149188	0.140524
chr11	21029001	21039000	130	0.169606	0.147904
chr11	21030001	21040000	127	0.175948	0.151436
chr11	21031001	21041000	116	0.184935	0.155553
chr11	21032001	21042000	108	0.205465	0.168012
chr11	21033001	21043000	102	0.269133	0.209075
chr11	21034001	21044000	97	0.333282	0.242032
chr11	21035001	21045000	93	0.347684	0.251113
chr11	21036001	21046000	92	0.363342	0.260234
chr11	21037001	21047000	89	0.369873	0.247971
chr11	21038001	21048000	72	0.395658	0.27895
chr11	21039001	21049000	68	0.385989	0.270184
chr11	21040001	21050000	71	0.370711	0.25891
chr11	21041001	21051000	71	0.363472	0.251041
chr11	21042001	21052000	67	0.35422	0.240996
chr11	21043001	21053000	55	0.304804	0.189344
chr11	21044001	21054000	44	0.19319	0.132757
chr11	21045001	21055000	37	0.170728	0.116141
chr11	21046001	21056000	27	0.117977	0.0803812
chr11	21047001	21057000	17	0.155556	0.129394
chr11	21048001	21058000	14	0.16827	0.136052
chr11	21049001	21059000	8	0.181585	0.162915
chr11	21050001	21060000	7	0.107214	0.080902
chr11	21051001	21061000	16	0.100222	0.0732434
chr11	21052001	21062000	27	0.097444	0.045603
chr11	21053001	21063000	32	0.085876	0.0369678
chr11	21054001	21064000	38	0.0999667	0.0415372
chr11	21055001	21065000	42	0.0908844	0.0341036
chr11	21056001	21066000	54	0.103896	0.040942
chr11	21057001	21067000	61	0.0939834	0.0331438
chr11	21058001	21068000	64	0.086822	0.0260139
chr11	21059001	21069000	70	0.086771	0.0292098
chr11	21060001	21070000	75	0.0902164	0.0323943
chr11	21061001	21071000	71	0.0912745	0.0307697
chr11	21062001	21072000	66	0.0858428	0.0368551
chr11	21063001	21073000	64	0.117991	0.0614355
chr11	21064001	21074000	64	0.147909	0.0900843
chr11	21065001	21075000	66	0.183467	0.125193
chr11	21066001	21076000	55	0.192989	0.139477
chr11	21067001	21077000	50	0.218562	0.17109
chr11	21068001	21078000	50	0.225342	0.183504
chr11	21069001	21079000	54	0.209755	0.182885
chr11	21070001	21080000	48	0.219521	0.206292
chr11	21071001	21081000	46	0.218133	0.211468
chr11	21072001	21082000	41	0.233395	0.229461
chr11	21073001	21083000	38	0.21544	0.209389
chr11	21074001	21084000	36	0.168097	0.161274
chr11	21075001	21085000	41	0.103188	0.0960217
chr11	21076001	21086000	42	0.0967843	0.0912175
chr11	21077001	21087000	44	0.072877	0.0686632
chr11	21078001	21088000	45	0.0443216	0.04532
chr11	21079001	21089000	44	0.0216437	0.022632
chr11	21080001	21090000	49	0.0128037	0.0151839
chr11	21081001	21091000	56	0.0091082	0.0126785
chr11	21082001	21092000	57	0.0160577	0.018685
chr11	21083001	21093000	63	0.0120595	0.0143091
chr11	21084001	21094000	61	0.0111715	0.0145196
chr11	21085001	21095000	53	0.00581707	0.00877135
chr11	21086001	21096000	57	0.0301524	0.0230056
chr11	21087001	21097000	55	0.0360696	0.0281233
chr11	21088001	21098000	51	0.0434193	0.0332559
chr11	21089001	21099000	42	0.0529306	0.0395057
chr11	21090001	21100000	36	0.058378	0.0399912
chr11	21091001	21101000	33	0.0661142	0.0445382
chr11	21092001	21102000	32	0.0556652	0.0358174
chr11	21093001	21103000	26	0.0770691	0.0503742
chr11	21094001	21104000	24	0.0823393	0.0519768
chr11	21095001	21105000	21	0.0944118	0.0564751
chr11	21096001	21106000	15	0.0190523	0.0172171
chr11	21097001	21107000	13	0.0117518	0.0106598
chr11	21098001	21108000	11	0.013804	0.0141617
chr11	21099001	21109000	11	0.013804	0.0141617
chr11	21100001	21110000	9	0.0207533	0.0251859
chr11	21101001	21111000	7	0.182993	0.126561
chr11	21102001	21112000	10	0.169365	0.114426
chr11	21103001	21113000	15	0.135983	0.100578
chr11	21104001	21114000	21	0.121041	0.0961962
chr11	21105001	21115000	28	0.102096	0.0801112
chr11	21106001	21116000	33	0.100053	0.0810064
chr11	21107001	21117000	37	0.0993637	0.0786904
chr11	21108001	21118000	37	0.0993637	0.0786904
chr11	21109001	21119000	37	0.0993637	0.0786904
chr11	21110001	21120000	39	0.0955315	0.0757278
chr11	21111001	21121000	38	0.0839966	0.0766962
chr11	21112001	21122000	39	0.0841423	0.078753
chr11	21113001	21123000	49	0.100086	0.0915902
chr11	21114001	21124000	55	0.0988833	0.0916377
chr11	21115001	21125000	56	0.10836	0.100184
chr11	21116001	21126000	57	0.113265	0.101122
chr11	21117001	21127000	61	0.109634	0.100882
chr11	21118001	21128000	66	0.111076	0.100502
chr11	21119001	21129000	70	0.114014	0.101859
chr11	21120001	21130000	72	0.113424	0.101388
chr11	21121001	21131000	71	0.113993	0.0998701
chr11	21122001	21132000	69	0.11883	0.102901
chr11	21123001	21133000	57	0.129008	0.10858
chr11	21124001	21134000	47	0.146312	0.119432
chr11	21125001	21135000	42	0.157067	0.128895
chr11	21126001	21136000	38	0.167836	0.141569
chr11	21127001	21137000	30	0.188931	0.15838
chr11	21128001	21138000	30	0.209384	0.181202
chr11	21129001	21139000	28	0.207534	0.182036
chr11	21130001	21140000	28	0.231852	0.208266
chr11	21131001	21141000	29	0.237514	0.212745
chr11	21132001	21142000	30	0.23913	0.206017
chr11	21133001	21143000	32	0.254356	0.214007
chr11	21134001	21144000	32	0.255507	0.208963
chr11	21135001	21145000	35	0.263337	0.216067
chr11	21136001	21146000	54	0.187498	0.155782
chr11	21137001	21147000	58	0.200542	0.168495
chr11	21138001	21148000	56	0.190491	0.158756
chr11	21139001	21149000	56	0.197967	0.162246
chr11	21140001	21150000	59	0.213414	0.176984
chr11	21141001	21151000	57	0.227422	0.184337
chr11	21142001	21152000	55	0.224316	0.184131
chr11	21143001	21153000	52	0.215943	0.174858
chr11	21144001	21154000	52	0.220554	0.181486
chr11	21145001	21155000	51	0.225086	0.182509
chr11	21146001	21156000	31	0.325755	0.259651
chr11	21147001	21157000	30	0.333981	0.257424
chr11	21148001	21158000	29	0.349858	0.271899
chr11	21149001	21159000	28	0.354893	0.284579
chr11	21150001	21160000	26	0.336803	0.249372
chr11	21151001	21161000	29	0.312283	0.233311
chr11	21152001	21162000	31	0.311229	0.225346
chr11	21153001	21163000	36	0.323186	0.248126
chr11	21154001	21164000	37	0.315373	0.235579
chr11	21155001	21165000	42	0.294185	0.220449
chr11	21156001	21166000	56	0.319875	0.248114
chr11	21157001	21167000	59	0.315656	0.247278
chr11	21158001	21168000	63	0.322691	0.253811
chr11	21159001	21169000	67	0.321122	0.251428
chr11	21160001	21170000	62	0.326378	0.258514
chr11	21161001	21171000	57	0.326652	0.258752
chr11	21162001	21172000	54	0.332605	0.27152
chr11	21163001	21173000	52	0.32714	0.266992
chr11	21164001	21174000	51	0.324916	0.268675
chr11	21165001	21175000	41	0.34233	0.2883
chr11	21166001	21176000	34	0.335768	0.275516
chr11	21167001	21177000	34	0.371311	0.311199
chr11	21168001	21178000	45	0.427442	0.378307
chr11	21169001	21179000	54	0.459545	0.424054
chr11	21170001	21180000	70	0.464603	0.431538
chr11	21171001	21181000	71	0.459824	0.426528
chr11	21172001	21182000	75	0.456598	0.416358
chr11	21173001	21183000	72	0.458881	0.412568
chr11	21174001	21184000	72	0.463097	0.41929
chr11	21175001	21185000	76	0.453585	0.39744
chr11	21176001	21186000	74	0.449019	0.385868
chr11	21177001	21187000	72	0.43357	0.359577
chr11	21178001	21188000	59	0.400128	0.293703
chr11	21179001	21189000	48	0.335683	0.214456
chr11	21180001	21190000	34	0.170216	0.0960625
chr11	21181001	21191000	35	0.179218	0.0987452
chr11	21182001	21192000	46	0.154584	0.0839344
chr11	21183001	21193000	73	0.180937	0.130228
chr11	21184001	21194000	83	0.173719	0.13054
chr11	21185001	21195000	98	0.172076	0.132966
chr11	21186001	21196000	97	0.168272	0.12849
chr11	21187001	21197000	101	0.165082	0.119774
chr11	21188001	21198000	106	0.160407	0.111269
chr11	21189001	21199000	128	0.147451	0.0879381
chr11	21190001	21200000	146	0.137982	0.0698074
chr11	21191001	21201000	161	0.131882	0.0590305
chr11	21192001	21202000	167	0.114271	0.0404629
chr11	21193001	21203000	157	0.0675532	-0.000119615
chr11	21194001	21204000	158	0.0512712	-0.0141945
chr11	21195001	21205000	145	0.0258892	-0.0305538
chr11	21196001	21206000	146	0.0351913	-0.0292018
chr11	21197001	21207000	147	0.0396283	-0.0252156
chr11	21198001	21208000	145	0.0422399	-0.0210714
chr11	21199001	21209000	124	0.0453012	-0.0179826
chr11	21200001	21210000	110	0.0658532	-0.0047208
chr11	21201001	21211000	99	0.0639627	-0.000142805
chr11	21202001	21212000	83	0.0870882	0.0203827
chr11	21203001	21213000	71	0.108939	0.0454529
chr11	21204001	21214000	62	0.106362	0.049865
chr11	21205001	21215000	63	0.101388	0.0463338
chr11	21206001	21216000	63	0.0909768	0.0439397
chr11	21207001	21217000	67	0.0781828	0.0230761
chr11	21208001	21218000	66	0.0820371	0.020873
chr11	21209001	21219000	70	0.0851934	0.0194139
chr11	21210001	21220000	73	0.0692079	0.0110071
chr11	21211001	21221000	79	0.111551	0.0324821
chr11	21212001	21222000	85	0.106645	0.0269993
chr11	21213001	21223000	86	0.110921	0.0276901
chr11	21214001	21224000	89	0.134342	0.0472596
chr11	21215001	21225000	84	0.14898	0.0583612
chr11	21216001	21226000	83	0.164168	0.0685619
chr11	21217001	21227000	82	0.200338	0.119032
chr11	21218001	21228000	86	0.218071	0.139552
chr11	21219001	21229000	83	0.223471	0.150922
chr11	21220001	21230000	77	0.230729	0.161052
chr11	21221001	21231000	69	0.229019	0.170397
chr11	21222001	21232000	61	0.242774	0.195253
chr11	21223001	21233000	59	0.241842	0.204658
chr11	21224001	21234000	52	0.235966	0.202375
chr11	21225001	21235000	50	0.234518	0.199499
chr11	21226001	21236000	45	0.232037	0.201452
chr11	21227001	21237000	34	0.205758	0.171274
chr11	21228001	21238000	28	0.159864	0.135565
chr11	21229001	21239000	31	0.194521	0.152565
chr11	21230001	21240000	28	0.20067	0.160111
chr11	21231001	21241000	29	0.212878	0.139924
chr11	21232001	21242000	27	0.215225	0.141916
chr11	21233001	21243000	22	0.230399	0.144816
chr11	21234001	21244000	22	0.230399	0.144816
chr11	21235001	21245000	28	0.292485	0.190253
chr11	21236001	21246000	31	0.282836	0.182163
chr11	21237001	21247000	32	0.283152	0.169892
chr11	21238001	21248000	34	0.301072	0.202308
chr11	21239001	21249000	29	0.305585	0.206244
chr11	21240001	21250000	43	0.42055	0.301404
chr11	21241001	21251000	53	0.515308	0.414521
chr11	21242001	21252000	61	0.53704	0.442827
chr11	21243001	21253000	74	0.560165	0.468105
chr11	21244001	21254000	84	0.559165	0.470644
chr11	21245001	21255000	92	0.565381	0.478218
chr11	21246001	21256000	102	0.57648	0.495405
chr11	21247001	21257000	120	0.575072	0.49482
chr11	21248001	21258000	128	0.58975	0.506726
chr11	21249001	21259000	143	0.597878	0.518314
chr11	21250001	21260000	150	0.597111	0.516198
chr11	21251001	21261000	148	0.59123	0.503876
chr11	21252001	21262000	142	0.591474	0.5053
chr11	21253001	21263000	135	0.580655	0.494123
chr11	21254001	21264000	125	0.583046	0.494498
chr11	21255001	21265000	111	0.585305	0.49738
chr11	21256001	21266000	98	0.582045	0.493408
chr11	21257001	21267000	84	0.574601	0.478399
chr11	21258001	21268000	76	0.563972	0.47275
chr11	21259001	21269000	63	0.5416	0.441423
chr11	21260001	21270000	49	0.532104	0.423299
chr11	21261001	21271000	38	0.499171	0.384274
chr11	21262001	21272000	44	0.495081	0.394911
chr11	21263001	21273000	51	0.512718	0.405781
chr11	21264001	21274000	61	0.505681	0.402741
chr11	21265001	21275000	63	0.508077	0.407994
chr11	21266001	21276000	67	0.507085	0.410755
chr11	21267001	21277000	67	0.508244	0.425044
chr11	21268001	21278000	64	0.500767	0.41903
chr11	21269001	21279000	65	0.492779	0.411867
chr11	21270001	21280000	65	0.475636	0.404222
chr11	21271001	21281000	70	0.472379	0.402132
chr11	21272001	21282000	66	0.458135	0.383736
chr11	21273001	21283000	56	0.444123	0.374333
chr11	21274001	21284000	49	0.449598	0.384716
chr11	21275001	21285000	53	0.423791	0.360978
chr11	21276001	21286000	54	0.390112	0.329199
chr11	21277001	21287000	52	0.381123	0.320887
chr11	21278001	21288000	54	0.359876	0.290997
chr11	21279001	21289000	53	0.329315	0.264911
chr11	21280001	21290000	53	0.296542	0.236524
chr11	21281001	21291000	50	0.258701	0.206605
chr11	21282001	21292000	50	0.22142	0.171442
chr11	21283001	21293000	58	0.158142	0.113032
chr11	21284001	21294000	62	0.113152	0.0846495
chr11	21285001	21295000	60	0.0844597	0.0598147
chr11	21286001	21296000	56	0.0838949	0.0575854
chr11	21287001	21297000	55	0.0839392	0.0549282
chr11	21288001	21298000	58	0.0893497	0.0605244
chr11	21289001	21299000	60	0.115231	0.0724003
chr11	21290001	21300000	60	0.148167	0.0930659
chr11	21291001	21301000	60	0.151747	0.0918832
chr11	21292001	21302000	58	0.161864	0.0977673
chr11	21293001	21303000	51	0.19684	0.128615
chr11	21294001	21304000	48	0.209286	0.133765
chr11	21295001	21305000	46	0.218022	0.149856
chr11	21296001	21306000	48	0.221221	0.158735
chr11	21297001	21307000	49	0.226617	0.164346
chr11	21298001	21308000	45	0.232914	0.171815
chr11	21299001	21309000	47	0.206449	0.162339
chr11	21300001	21310000	47	0.158072	0.125449
chr11	21301001	21311000	48	0.161207	0.131886
chr11	21302001	21312000	50	0.144578	0.123577
chr11	21303001	21313000	52	0.136491	0.122502
chr11	21304001	21314000	57	0.140669	0.12741
chr11	21305001	21315000	66	0.135704	0.12528
chr11	21306001	21316000	66	0.131439	0.119608
chr11	21307001	21317000	68	0.134161	0.122378
chr11	21308001	21318000	70	0.138944	0.125443
chr11	21309001	21319000	64	0.138663	0.122564
chr11	21310001	21320000	59	0.139426	0.121407
chr11	21311001	21321000	61	0.132575	0.114744
chr11	21312001	21322000	60	0.135021	0.11289
chr11	21313001	21323000	64	0.133499	0.108254
chr11	21314001	21324000	70	0.166775	0.13345
chr11	21315001	21325000	72	0.202609	0.151691
chr11	21316001	21326000	71	0.203633	0.149384
chr11	21317001	21327000	71	0.23279	0.170729
chr11	21318001	21328000	68	0.248779	0.184102
chr11	21319001	21329000	69	0.263543	0.19961
chr11	21320001	21330000	76	0.279588	0.203148
chr11	21321001	21331000	72	0.296038	0.215432
chr11	21322001	21332000	75	0.298629	0.216021
chr11	21323001	21333000	67	0.323258	0.240631
chr11	21324001	21334000	62	0.310663	0.216728
chr11	21325001	21335000	53	0.300888	0.210246
chr11	21326001	21336000	57	0.292579	0.211736
chr11	21327001	21337000	56	0.257072	0.181459
chr11	21328001	21338000	57	0.239767	0.172092
chr11	21329001	21339000	56	0.214705	0.149869
chr11	21330001	21340000	48	0.18172	0.140306
chr11	21331001	21341000	46	0.167026	0.132263
chr11	21332001	21342000	41	0.161216	0.137079
chr11	21333001	21343000	45	0.144675	0.124616
chr11	21334001	21344000	42	0.134435	0.114713
chr11	21335001	21345000	43	0.122954	0.103532
chr11	21336001	21346000	39	0.108496	0.0897253
chr11	21337001	21347000	36	0.124178	0.0977756
chr11	21338001	21348000	35	0.117107	0.0907651
chr11	21339001	21349000	34	0.144028	0.112834
chr11	21340001	21350000	33	0.146677	0.114624
chr11	21341001	21351000	35	0.161234	0.122911
chr11	21342001	21352000	32	0.154548	0.115931
chr11	21343001	21353000	32	0.177767	0.117067
chr11	21344001	21354000	27	0.213273	0.139678
chr11	21345001	21355000	22	0.25003	0.164306
chr11	21346001	21356000	24	0.228901	0.158714
chr11	21347001	21357000	27	0.201851	0.144859
chr11	21348001	21358000	27	0.21503	0.154083
chr11	21349001	21359000	28	0.190797	0.140537
chr11	21350001	21360000	33	0.184606	0.143462
chr11	21351001	21361000	37	0.163578	0.127454
chr11	21352001	21362000	41	0.167417	0.129782
chr11	21353001	21363000	40	0.155255	0.133953
chr11	21354001	21364000	44	0.178704	0.155519
chr11	21355001	21365000	49	0.171282	0.147107
chr11	21356001	21366000	50	0.171205	0.148159
chr11	21357001	21367000	58	0.163986	0.136729
chr11	21358001	21368000	59	0.15463	0.127766
chr11	21359001	21369000	60	0.154081	0.127737
chr11	21360001	21370000	70	0.154149	0.126894
chr11	21361001	21371000	67	0.158106	0.132815
chr11	21362001	21372000	70	0.154104	0.131259
chr11	21363001	21373000	66	0.154358	0.130085
chr11	21364001	21374000	62	0.143063	0.120471
chr11	21365001	21375000	61	0.145532	0.124687
chr11	21366001	21376000	60	0.146798	0.127296
chr11	21367001	21377000	55	0.147791	0.134532
chr11	21368001	21378000	53	0.149507	0.137696
chr11	21369001	21379000	56	0.151669	0.139826
chr11	21370001	21380000	51	0.14967	0.143058
chr11	21371001	21381000	53	0.148595	0.142093
chr11	21372001	21382000	52	0.148699	0.142067
chr11	21373001	21383000	55	0.15324	0.145494
chr11	21374001	21384000	62	0.14687	0.139024
chr11	21375001	21385000	64	0.144906	0.133593
chr11	21376001	21386000	64	0.144622	0.133312
chr11	21377001	21387000	60	0.150796	0.136739
chr11	21378001	21388000	65	0.166477	0.148009
chr11	21379001	21389000	63	0.171754	0.151944
chr11	21380001	21390000	55	0.179339	0.155313
chr11	21381001	21391000	51	0.181569	0.15754
chr11	21382001	21392000	52	0.186683	0.162362
chr11	21383001	21393000	54	0.180308	0.153603
chr11	21384001	21394000	45	0.188989	0.158638
chr11	21385001	21395000	43	0.210753	0.179348
chr11	21386001	21396000	44	0.210164	0.173592
chr11	21387001	21397000	44	0.200138	0.167115
chr11	21388001	21398000	41	0.185048	0.159915
chr11	21389001	21399000	37	0.176188	0.149002
chr11	21390001	21400000	35	0.170893	0.144575
chr11	21391001	21401000	33	0.173023	0.142515
chr11	21392001	21402000	29	0.155239	0.122352
chr11	21393001	21403000	23	0.157059	0.120962
chr11	21394001	21404000	25	0.151655	0.115178
chr11	21395001	21405000	22	0.101543	0.084877
chr11	21396001	21406000	21	0.0984204	0.0773298
chr11	21397001	21407000	19	0.0915526	0.062026
chr11	21398001	21408000	16	0.0334341	0.0208391
chr11	21399001	21409000	18	0.0299971	0.0206927
chr11	21400001	21410000	20	0.0318722	0.0223436
chr11	21401001	21411000	19	0.0334701	0.0238564
chr11	21402001	21412000	16	0.0384448	0.0280325
chr11	21403001	21413000	15	0.040705	0.0303279
chr11	21404001	21414000	15	0.042436	0.041146
chr11	21405001	21415000	16	0.0438697	0.0410397
chr11	21406001	21416000	17	0.0260122	0.0308379
chr11	21407001	21417000	18	0.0198923	0.0266429
chr11	21408001	21418000	22	0.124652	0.0908819
chr11	21409001	21419000	29	0.150811	0.10113
chr11	21410001	21420000	33	0.135541	0.0890763
chr11	21411001	21421000	41	0.121547	0.0840877
chr11	21412001	21422000	45	0.115672	0.084781
chr11	21413001	21423000	57	0.108737	0.0813236
chr11	21414001	21424000	57	0.10705	0.0778948
chr11	21415001	21425000	57	0.105823	0.07812
chr11	21416001	21426000	55	0.108607	0.0800196
chr11	21417001	21427000	53	0.116133	0.082949
chr11	21418001	21428000	49	0.0762621	0.0583768
chr11	21419001	21429000	39	0.0480757	0.0480345
chr11	21420001	21430000	34	0.0533744	0.0524998
chr11	21421001	21431000	27	0.0523477	0.0496747
chr11	21422001	21432000	24	0.0495681	0.0391608
chr11	21423001	21433000	15	0.0143831	0.0036526
chr11	21424001	21434000	15	0.0212141	0.00945246
chr11	21425001	21435000	15	0.0770938	0.0395096
chr11	21426001	21436000	20	0.120384	0.0902302
chr11	21427001	21437000	25	0.177744	0.140132
chr11	21428001	21438000	32	0.188787	0.152734
chr11	21429001	21439000	39	0.176458	0.143282
chr11	21430001	21440000	53	0.156897	0.138725
chr11	21431001	21441000	60	0.153081	0.138573
chr11	21432001	21442000	64	0.190339	0.165396
chr11	21433001	21443000	62	0.207861	0.183679
chr11	21434001	21444000	68	0.24103	0.208222
chr11	21435001	21445000	77	0.231703	0.201483
chr11	21436001	21446000	88	0.219385	0.189418
chr11	21437001	21447000	92	0.207313	0.179937
chr11	21438001	21448000	91	0.202303	0.176378
chr11	21439001	21449000	94	0.195993	0.174688
chr11	21440001	21450000	85	0.208855	0.184737
chr11	21441001	21451000	86	0.213235	0.184848
chr11	21442001	21452000	88	0.187234	0.165309
chr11	21443001	21453000	91	0.175957	0.15692
chr11	21444001	21454000	86	0.148119	0.135884
chr11	21445001	21455000	81	0.13385	0.121629
chr11	21446001	21456000	66	0.132304	0.114011
chr11	21447001	21457000	63	0.120262	0.0989301
chr11	21448001	21458000	59	0.116779	0.0905196
chr11	21449001	21459000	53	0.122725	0.0846211
chr11	21450001	21460000	51	0.150977	0.0906542
chr11	21451001	21461000	46	0.157305	0.0827586
chr11	21452001	21462000	46	0.149281	0.0680595
chr11	21453001	21463000	44	0.139554	0.0610062
chr11	21454001	21464000	42	0.125226	0.0564372
chr11	21455001	21465000	44	0.156043	0.0802574
chr11	21456001	21466000	48	0.151035	0.0836866
chr11	21457001	21467000	52	0.163623	0.0883606
chr11	21458001	21468000	53	0.150873	0.0861613
chr11	21459001	21469000	61	0.118983	0.0712941
chr11	21460001	21470000	62	0.0806915	0.0502631
chr11	21461001	21471000	58	0.072981	0.0467614
chr11	21462001	21472000	51	0.0752032	0.0490376
chr11	21463001	21473000	49	0.0776019	0.0505487
chr11	21464001	21474000	59	0.0715411	0.047149
chr11	21465001	21475000	64	0.0326728	0.0266438
chr11	21466001	21476000	71	0.019704	0.017938
chr11	21467001	21477000	65	0.0010301	0.00613485
chr11	21468001	21478000	64	0.00686281	0.00973977
chr11	21469001	21479000	60	0.0128153	0.0131777
chr11	21470001	21480000	63	0.0814837	0.0654416
chr11	21471001	21481000	70	0.089462	0.0724549
chr11	21472001	21482000	74	0.0879641	0.0747516
chr11	21473001	21483000	86	0.0898341	0.0761106
chr11	21474001	21484000	78	0.0947007	0.0819841
chr11	21475001	21485000	68	0.110164	0.0941846
chr11	21476001	21486000	56	0.129902	0.114596
chr11	21477001	21487000	53	0.141555	0.126819
chr11	21478001	21488000	52	0.139427	0.125324
chr11	21479001	21489000	53	0.137415	0.120474
chr11	21480001	21490000	53	0.0771184	0.0743987
chr11	21481001	21491000	50	0.0694719	0.0681204
chr11	21482001	21492000	51	0.0685978	0.0610992
chr11	21483001	21493000	45	0.0479012	0.047123
chr11	21484001	21494000	47	0.0431297	0.0432012
chr11	21485001	21495000	48	0.0489255	0.0472597
chr11	21486001	21496000	50	0.0469031	0.0477496
chr11	21487001	21497000	56	0.0370623	0.0383506
chr11	21488001	21498000	65	0.0234641	0.0266754
chr11	21489001	21499000	66	0.0164892	0.022004
chr11	21490001	21500000	65	0.00406306	0.00670193
chr11	21491001	21501000	66	-0.00408344	-0.00115525
chr11	21492001	21502000	66	-0.00720402	-0.00400668
chr11	21493001	21503000	69	-0.011679	-0.00781857
chr11	21494001	21504000	67	-0.0131175	-0.00932873
chr11	21495001	21505000	71	-0.0235705	-0.0187555
chr11	21496001	21506000	80	-0.0251086	-0.0212849
chr11	21497001	21507000	78	-0.0286419	-0.0243193
chr11	21498001	21508000	75	-0.0230881	-0.018312
chr11	21499001	21509000	76	-0.0106856	-0.00588519
chr11	21500001	21510000	82	-0.0030044	7.7732e-05
chr11	21501001	21511000	93	-0.00195893	0.000126713
chr11	21502001	21512000	103	-0.00244032	-0.00148219
chr11	21503001	21513000	103	0.00801602	0.00712231
chr11	21504001	21514000	104	0.00767692	0.00617953
chr11	21505001	21515000	99	0.0153813	0.0119062
chr11	21506001	21516000	93	0.0232898	0.0172779
chr11	21507001	21517000	98	0.0302867	0.0233194
chr11	21508001	21518000	90	0.0329766	0.0244031
chr11	21509001	21519000	79	0.0278843	0.0192254
chr11	21510001	21520000	66	0.0259977	0.0188881
chr11	21511001	21521000	50	0.0333141	0.0268233
chr11	21512001	21522000	37	0.0477189	0.0440803
chr11	21513001	21523000	29	0.0376135	0.0350625
chr11	21514001	21524000	28	0.041057	0.0420889
chr11	21515001	21525000	32	0.0325514	0.0337853
chr11	21516001	21526000	30	0.054698	0.0519664
chr11	21517001	21527000	30	0.0781661	0.0733186
chr11	21518001	21528000	35	0.0742992	0.0699471
chr11	21519001	21529000	37	0.0700413	0.0625247
chr11	21520001	21530000	38	0.068243	0.0591872
chr11	21521001	21531000	44	0.0669011	0.0579958
chr11	21522001	21532000	47	0.066619	0.0586398
chr11	21523001	21533000	52	0.0736601	0.0657191
chr11	21524001	21534000	53	0.0775153	0.0694188
chr11	21525001	21535000	50	0.0798428	0.0708341
chr11	21526001	21536000	47	0.0728408	0.0648691
chr11	21527001	21537000	40	0.0606758	0.0531671
chr11	21528001	21538000	36	0.0594377	0.0505379
chr11	21529001	21539000	35	0.0607548	0.0541535
chr11	21530001	21540000	34	0.0626391	0.0576375
chr11	21531001	21541000	28	0.0634947	0.0591776
chr11	21532001	21542000	23	0.0636786	0.0585106
chr11	21533001	21543000	17	0.0420267	0.0393525
chr11	21534001	21544000	13	0.0279851	0.0264161
chr11	21535001	21545000	9	0.0489609	0.0443104
chr11	21536001	21546000	10	0.0607237	0.0507045
chr11	21537001	21547000	6	0.0603593	0.045283
chr11	21538001	21548000	5	0.0827246	0.0660848
chr11	21539001	21549000	6	0.0778785	0.0631255
chr11	21540001	21550000	7	0.076044	0.0619535
chr11	21541001	21551000	7	0.076044	0.0619535
chr11	21542001	21552000	14	0.111794	0.0944984
chr11	21543001	21553000	20	0.113366	0.0959489
chr11	21544001	21554000	27	0.114782	0.100103
chr11	21545001	21555000	30	0.108153	0.0937907
chr11	21546001	21556000	34	0.0994488	0.0890544
chr11	21547001	21557000	40	0.102674	0.0925846
chr11	21548001	21558000	43	0.0990787	0.0897643
chr11	21549001	21559000	45	0.0956591	0.0866136
chr11	21550001	21560000	46	0.0906585	0.0822906
chr11	21551001	21561000	50	0.0869631	0.0778278
chr11	21552001	21562000	45	0.0823824	0.0725891
chr11	21553001	21563000	42	0.0775406	0.0686006
chr11	21554001	21564000	36	0.0692595	0.0596161
chr11	21555001	21565000	36	0.0636113	0.0536196
chr11	21556001	21566000	32	0.056418	0.0439788
chr11	21557001	21567000	28	0.0371346	0.0249712
chr11	21558001	21568000	27	0.0314399	0.0164805
chr11	21559001	21569000	27	0.03113	0.0155474
chr11	21560001	21570000	27	0.0312903	0.0146786
chr11	21561001	21571000	25	0.0401799	0.0292224
chr11	21562001	21572000	25	0.0214916	0.0194496
chr11	21563001	21573000	27	0.0359844	0.0359308
chr11	21564001	21574000	30	0.0256584	0.0265427
chr11	21565001	21575000	27	0.0333177	0.0333786
chr11	21566001	21576000	23	0.0326318	0.0356924
chr11	21567001	21577000	24	0.0364232	0.0382664
chr11	21568001	21578000	27	0.0573589	0.0556561
chr11	21569001	21579000	28	0.0734128	0.0706819
chr11	21570001	21580000	31	0.107651	0.0957002
chr11	21571001	21581000	40	0.0912987	0.0755311
chr11	21572001	21582000	51	0.0874696	0.0726265
chr11	21573001	21583000	58	0.0908235	0.0727646
chr11	21574001	21584000	63	0.0826871	0.0667942
chr11	21575001	21585000	71	0.0709	0.0560379
chr11	21576001	21586000	85	0.0588136	0.0446674
chr11	21577001	21587000	96	0.054902	0.0412835
chr11	21578001	21588000	100	0.0536183	0.0394373
chr11	21579001	21589000	104	0.0480137	0.0341666
chr11	21580001	21590000	102	0.0389751	0.028426
chr11	21581001	21591000	91	0.0368755	0.0264247
chr11	21582001	21592000	78	0.0325971	0.0218185
chr11	21583001	21593000	77	0.0242585	0.0150259
chr11	21584001	21594000	74	0.0314863	0.0205412
chr11	21585001	21595000	66	0.0386626	0.026506
chr11	21586001	21596000	52	0.0506943	0.0371414
chr11	21587001	21597000	38	0.0591418	0.0447367
chr11	21588001	21598000	29	0.0559514	0.0425137
chr11	21589001	21599000	20	0.0707033	0.0572384
chr11	21590001	21600000	17	0.0672651	0.0524597
chr11	21591001	21601000	17	0.0672651	0.0524597
chr11	21592001	21602000	19	0.0829231	0.0690863
chr11	21593001	21603000	13	0.105998	0.0969693
chr11	21594001	21604000	11	0.101608	0.0873629
chr11	21595001	21605000	13	0.0861882	0.0680718
chr11	21596001	21606000	17	0.0636057	0.0471868
chr11	21597001	21607000	21	0.0456296	0.0333238
chr11	21598001	21608000	24	0.0389169	0.0281726
chr11	21599001	21609000	31	0.0340171	0.0238445
chr11	21600001	21610000	41	0.0256656	0.017938
chr11	21601001	21611000	46	0.025184	0.0185717
chr11	21602001	21612000	51	0.0250294	0.0164724
chr11	21603001	21613000	50	0.0181463	0.0111658
chr11	21604001	21614000	52	0.0179279	0.0105318
chr11	21605001	21615000	52	0.0201379	0.0126326
chr11	21606001	21616000	63	0.0384459	0.0274446
chr11	21607001	21617000	60	0.0421726	0.0299728
chr11	21608001	21618000	59	0.0481084	0.0338479
chr11	21609001	21619000	56	0.0530649	0.0374123
chr11	21610001	21620000	49	0.0629267	0.0434769
chr11	21611001	21621000	45	0.0673231	0.0463915
chr11	21612001	21622000	39	0.0651017	0.0454782
chr11	21613001	21623000	36	0.060986	0.0421503
chr11	21614001	21624000	31	0.0701658	0.0512017
chr11	21615001	21625000	31	0.0722837	0.053929
chr11	21616001	21626000	18	0.0563785	0.036434
chr11	21617001	21627000	20	0.0548183	0.035688
chr11	21618001	21628000	29	0.0287145	0.0159722
chr11	21619001	21629000	29	0.0303179	0.0160294
chr11	21620001	21630000	30	0.057301	0.0401141
chr11	21621001	21631000	34	0.0607226	0.0420072
chr11	21622001	21632000	37	0.0709389	0.0528092
chr11	21623001	21633000	38	0.0712195	0.0529991
chr11	21624001	21634000	37	0.0730392	0.0548303
chr11	21625001	21635000	38	0.0793644	0.0577499
chr11	21626001	21636000	42	0.0676378	0.0526772
chr11	21627001	21637000	45	0.0618369	0.0486988
chr11	21628001	21638000	51	0.0729032	0.0660723
chr11	21629001	21639000	54	0.0741093	0.0685227
chr11	21630001	21640000	54	0.0708446	0.0629598
chr11	21631001	21641000	57	0.071258	0.063111
chr11	21632001	21642000	57	0.0632675	0.0540495
chr11	21633001	21643000	60	0.058662	0.049378
chr11	21634001	21644000	61	0.0578276	0.0474182
chr11	21635001	21645000	61	0.0537752	0.0445651
chr11	21636001	21646000	56	0.0598133	0.0483629
chr11	21637001	21647000	57	0.0656402	0.0528299
chr11	21638001	21648000	45	0.0721194	0.0520718
chr11	21639001	21649000	43	0.0724925	0.0493836
chr11	21640001	21650000	41	0.0618553	0.039763
chr11	21641001	21651000	33	0.0566497	0.0342992
chr11	21642001	21652000	29	0.0595599	0.0355185
chr11	21643001	21653000	24	0.070255	0.0421694
chr11	21644001	21654000	23	0.0728502	0.0470536
chr11	21645001	21655000	23	0.0893129	0.0608886
chr11	21646001	21656000	36	0.148432	0.117582
chr11	21647001	21657000	33	0.183071	0.150059
chr11	21648001	21658000	35	0.201254	0.172643
chr11	21649001	21659000	37	0.182294	0.158781
chr11	21650001	21660000	38	0.177181	0.156113
chr11	21651001	21661000	44	0.162209	0.133949
chr11	21652001	21662000	51	0.145944	0.112244
chr11	21653001	21663000	55	0.137203	0.103966
chr11	21654001	21664000	62	0.124918	0.0894973
chr11	21655001	21665000	63	0.116276	0.082738
chr11	21656001	21666000	55	0.0728539	0.0510024
chr11	21657001	21667000	57	0.0527622	0.0398202
chr11	21658001	21668000	55	0.00988901	0.0180689
chr11	21659001	21669000	51	0.011249	0.0202926
chr11	21660001	21670000	56	0.0129398	0.0249361
chr11	21661001	21671000	60	0.0223438	0.0331218
chr11	21662001	21672000	57	0.0327611	0.0440183
chr11	21663001	21673000	63	0.0312296	0.0408484
chr11	21664001	21674000	63	0.038369	0.045997
chr11	21665001	21675000	63	0.0350477	0.0421439
chr11	21666001	21676000	64	0.0298428	0.0341135
chr11	21667001	21677000	62	0.0206598	0.0253315
chr11	21668001	21678000	69	0.0304496	0.0271091
chr11	21669001	21679000	73	0.0276246	0.0243526
chr11	21670001	21680000	73	0.0279803	0.0218291
chr11	21671001	21681000	70	0.0269053	0.0199797
chr11	21672001	21682000	71	0.0249014	0.0163646
chr11	21673001	21683000	70	0.0256863	0.0195086
chr11	21674001	21684000	66	0.0291942	0.0215133
chr11	21675001	21685000	69	0.0304236	0.0230651
chr11	21676001	21686000	66	0.0312695	0.026125
chr11	21677001	21687000	67	0.0295089	0.0248777
chr11	21678001	21688000	62	0.0152697	0.0166729
chr11	21679001	21689000	60	0.0234238	0.0234807
chr11	21680001	21690000	54	0.0211438	0.0219077
chr11	21681001	21691000	49	0.0230867	0.0211534
chr11	21682001	21692000	52	0.0640841	0.0419407
chr11	21683001	21693000	44	0.0684362	0.043403
chr11	21684001	21694000	51	0.0834273	0.0649689
chr11	21685001	21695000	50	0.104215	0.0851173
chr11	21686001	21696000	55	0.12169	0.102126
chr11	21687001	21697000	56	0.135577	0.112255
chr11	21688001	21698000	52	0.152046	0.128939
chr11	21689001	21699000	49	0.154725	0.133171
chr11	21690001	21700000	53	0.154651	0.134961
chr11	21691001	21701000	55	0.153515	0.135599
chr11	21692001	21702000	50	0.138818	0.130617
chr11	21693001	21703000	52	0.13665	0.127905
chr11	21694001	21704000	50	0.123155	0.11201
chr11	21695001	21705000	57	0.117636	0.106208
chr11	21696001	21706000	55	0.112214	0.100086
chr11	21697001	21707000	60	0.112341	0.102856
chr11	21698001	21708000	68	0.115261	0.105911
chr11	21699001	21709000	72	0.109747	0.0977033
chr11	21700001	21710000	79	0.099525	0.0806577
chr11	21701001	21711000	86	0.086743	0.068581
chr11	21702001	21712000	90	0.0832336	0.0646882
chr11	21703001	21713000	92	0.0817748	0.0615425
chr11	21704001	21714000	87	0.0808446	0.0587048
chr11	21705001	21715000	79	0.0742811	0.0508647
chr11	21706001	21716000	78	0.0679077	0.046656
chr11	21707001	21717000	68	0.0553384	0.0361226
chr11	21708001	21718000	58	0.032441	0.0181586
chr11	21709001	21719000	53	0.032863	0.0187182
chr11	21710001	21720000	41	0.0385928	0.0247643
chr11	21711001	21721000	35	0.0571788	0.0407535
chr11	21712001	21722000	34	0.056815	0.0478994
chr11	21713001	21723000	35	0.063556	0.0590036
chr11	21714001	21724000	35	0.0932108	0.0907079
chr11	21715001	21725000	32	0.112096	0.1183
chr11	21716001	21726000	29	0.112632	0.122239
chr11	21717001	21727000	30	0.107779	0.121497
chr11	21718001	21728000	29	0.114171	0.126994
chr11	21719001	21729000	32	0.105033	0.112825
chr11	21720001	21730000	35	0.10871	0.11278
chr11	21721001	21731000	31	0.111258	0.116657
chr11	21722001	21732000	29	0.119836	0.118443
chr11	21723001	21733000	33	0.104378	0.105351
chr11	21724001	21734000	36	0.0647594	0.0668742
chr11	21725001	21735000	40	0.0620787	0.0577667
chr11	21726001	21736000	42	0.0626401	0.058883
chr11	21727001	21737000	43	0.0734913	0.0676943
chr11	21728001	21738000	45	0.088632	0.0748407
chr11	21729001	21739000	41	0.0974866	0.0833839
chr11	21730001	21740000	40	0.12328	0.0953629
chr11	21731001	21741000	40	0.12763	0.0981852
chr11	21732001	21742000	37	0.131113	0.0995052
chr11	21733001	21743000	27	0.167865	0.120468
chr11	21734001	21744000	22	0.220551	0.153527
chr11	21735001	21745000	16	0.239621	0.158534
chr11	21736001	21746000	15	0.260111	0.176935
chr11	21737001	21747000	13	0.282976	0.197516
chr11	21738001	21748000	15	0.262696	0.195421
chr11	21739001	21749000	15	0.262696	0.195421
chr11	21740001	21750000	13	0.226322	0.184498
chr11	21741001	21751000	17	0.225038	0.175641
chr11	21742001	21752000	20	0.231557	0.187211
chr11	21743001	21753000	22	0.241024	0.190963
chr11	21744001	21754000	23	0.251679	0.200319
chr11	21745001	21755000	24	0.245955	0.194691
chr11	21746001	21756000	20	0.257985	0.206664
chr11	21747001	21757000	20	0.234291	0.185928
chr11	21748001	21758000	16	0.23311	0.181124
chr11	21749001	21759000	17	0.22688	0.176438
chr11	21750001	21760000	17	0.230332	0.179604
chr11	21751001	21761000	12	0.232743	0.185907
chr11	21752001	21762000	9	0.209186	0.169035
chr11	21753001	21763000	7	0.174925	0.152048
chr11	21754001	21764000	11	0.0901552	0.0818159
chr11	21755001	21765000	14	0.135252	0.112317
chr11	21756001	21766000	16	0.127282	0.103403
chr11	21757001	21767000	22	0.118652	0.0914059
chr11	21758001	21768000	25	0.119703	0.0920318
chr11	21759001	21769000	24	0.120365	0.0916384
chr11	21760001	21770000	26	0.129783	0.097829
chr11	21761001	21771000	32	0.123682	0.0930175
chr11	21762001	21772000	33	0.12153	0.0894005
chr11	21763001	21773000	35	0.117579	0.0861785
chr11	21764001	21774000	30	0.1229	0.0856165
chr11	21765001	21775000	27	0.0924669	0.0665991
chr11	21766001	21776000	27	0.0936306	0.0680531
chr11	21767001	21777000	20	0.100648	0.0735362
chr11	21768001	21778000	19	0.103875	0.0758524
chr11	21769001	21779000	21	0.0913752	0.0655214
chr11	21770001	21780000	22	0.0419222	0.0306396
chr11	21771001	21781000	16	0.0203886	0.0150665
chr11	21772001	21782000	18	0.0213925	0.0167488
chr11	21773001	21783000	19	0.0116284	0.0072408
chr11	21774001	21784000	27	0.0880722	0.056416
chr11	21775001	21785000	29	0.0796294	0.0501124
chr11	21776001	21786000	32	0.0740696	0.047615
chr11	21777001	21787000	35	0.0765842	0.0498165
chr11	21778001	21788000	40	0.0555187	0.033584
chr11	21779001	21789000	50	0.0523815	0.0316106
chr11	21780001	21790000	62	0.0461692	0.0321656
chr11	21781001	21791000	75	0.0415742	0.0305059
chr11	21782001	21792000	80	0.0699823	0.0661484
chr11	21783001	21793000	80	0.0813067	0.0823779
chr11	21784001	21794000	74	0.0720043	0.0811474
chr11	21785001	21795000	75	0.075402	0.0868049
chr11	21786001	21796000	73	0.0741796	0.0864009
chr11	21787001	21797000	71	0.0741098	0.0879566
chr11	21788001	21798000	66	0.0833569	0.0995696
chr11	21789001	21799000	56	0.0982605	0.120037
chr11	21790001	21800000	42	0.136096	0.159879
chr11	21791001	21801000	36	0.169111	0.184753
chr11	21792001	21802000	29	0.112171	0.120929
chr11	21793001	21803000	30	0.0857921	0.0840726
chr11	21794001	21804000	30	0.063773	0.0552856
chr11	21795001	21805000	31	0.0919602	0.0660164
chr11	21796001	21806000	31	0.108968	0.0800275
chr11	21797001	21807000	36	0.147676	0.111758
chr11	21798001	21808000	36	0.172718	0.130511
chr11	21799001	21809000	44	0.190235	0.150039
chr11	21800001	21810000	49	0.188415	0.146678
chr11	21801001	21811000	51	0.211827	0.17616
chr11	21802001	21812000	54	0.218078	0.183098
chr11	21803001	21813000	50	0.227315	0.193431
chr11	21804001	21814000	47	0.239394	0.207818
chr11	21805001	21815000	42	0.239115	0.21373
chr11	21806001	21816000	39	0.244661	0.219327
chr11	21807001	21817000	33	0.233394	0.207689
chr11	21808001	21818000	33	0.20906	0.18776
chr11	21809001	21819000	30	0.187155	0.168064
chr11	21810001	21820000	27	0.195026	0.180404
chr11	21811001	21821000	23	0.176529	0.159581
chr11	21812001	21822000	22	0.22575	0.199466
chr11	21813001	21823000	30	0.246016	0.207119
chr11	21814001	21824000	34	0.248985	0.21027
chr11	21815001	21825000	43	0.239162	0.19468
chr11	21816001	21826000	49	0.274547	0.211545
chr11	21817001	21827000	54	0.281211	0.213645
chr11	21818001	21828000	58	0.281059	0.203719
chr11	21819001	21829000	56	0.283268	0.195192
chr11	21820001	21830000	60	0.267424	0.177429
chr11	21821001	21831000	60	0.262749	0.163549
chr11	21822001	21832000	66	0.255067	0.142675
chr11	21823001	21833000	66	0.250066	0.122049
chr11	21824001	21834000	74	0.313717	0.165316
chr11	21825001	21835000	71	0.326376	0.169342
chr11	21826001	21836000	71	0.273602	0.14665
chr11	21827001	21837000	69	0.255597	0.138883
chr11	21828001	21838000	68	0.250157	0.142681
chr11	21829001	21839000	78	0.196571	0.120136
chr11	21830001	21840000	76	0.194446	0.121735
chr11	21831001	21841000	76	0.190528	0.12445
chr11	21832001	21842000	69	0.168775	0.123601
chr11	21833001	21843000	67	0.168664	0.137498
chr11	21834001	21844000	62	0.09993	0.0860112
chr11	21835001	21845000	64	0.0851611	0.0761925
chr11	21836001	21846000	68	0.117549	0.100265
chr11	21837001	21847000	70	0.118328	0.101269
chr11	21838001	21848000	67	0.117526	0.0994009
chr11	21839001	21849000	54	0.153132	0.130635
chr11	21840001	21850000	50	0.164501	0.140689
chr11	21841001	21851000	48	0.176716	0.150499
chr11	21842001	21852000	46	0.182351	0.155144
chr11	21843001	21853000	41	0.173402	0.149108
chr11	21844001	21854000	36	0.174724	0.149853
chr11	21845001	21855000	29	0.197448	0.166416
chr11	21846001	21856000	21	0.147116	0.131295
chr11	21847001	21857000	20	0.203802	0.17389
chr11	21848001	21858000	18	0.211731	0.183575
chr11	21849001	21859000	17	0.219779	0.182573
chr11	21850001	21860000	15	0.23329	0.189119
chr11	21851001	21861000	12	0.251557	0.203954
chr11	21852001	21862000	19	0.203826	0.158809
chr11	21853001	21863000	18	0.209239	0.160705
chr11	21854001	21864000	18	0.190417	0.136197
chr11	21855001	21865000	18	0.188414	0.138994
chr11	21856001	21866000	17	0.182151	0.134138
chr11	21857001	21867000	15	0.0944036	0.0748895
chr11	21858001	21868000	16	0.0917879	0.0727398
chr11	21859001	21869000	16	0.0896116	0.0720235
chr11	21860001	21870000	18	0.0854005	0.0685203
chr11	21861001	21871000	20	0.0808881	0.0650952
chr11	21862001	21872000	13	0.0499494	0.0460441
chr11	21863001	21873000	14	0.0493395	0.0456477
chr11	21864001	21874000	13	0.0481252	0.0449696
chr11	21865001	21875000	13	0.0491567	0.0458511
chr11	21866001	21876000	12	0.0510206	0.0467908
chr11	21867001	21877000	10	0.0359121	0.0385125
chr11	21868001	21878000	12	0.0326058	0.0360788
chr11	21869001	21879000	14	0.0692271	0.0499238
chr11	21870001	21880000	13	0.0595399	0.0418143
chr11	21871001	21881000	12	0.0600433	0.0412351
chr11	21872001	21882000	11	0.060596	0.0405506
chr11	21873001	21883000	10	0.0622709	0.0405562
chr11	21874001	21884000	9	0.0678264	0.0428652
chr11	21875001	21885000	8	0.0690437	0.0421278
chr11	21876001	21886000	8	0.0690437	0.0421278
chr11	21877001	21887000	8	0.0690437	0.0421278
chr11	21878001	21888000	9	0.131334	0.0727925
chr11	21879001	21889000	9	0.0952662	0.079624
chr11	21880001	21890000	10	0.113194	0.0888504
chr11	21881001	21891000	10	0.123208	0.0917493
chr11	21882001	21892000	10	0.123208	0.0917493
chr11	21883001	21893000	11	0.109181	0.0852062
chr11	21884001	21894000	16	0.168062	0.135552
chr11	21885001	21895000	17	0.161294	0.129961
chr11	21886001	21896000	17	0.161294	0.129961
chr11	21887001	21897000	19	0.173257	0.13573
chr11	21888001	21898000	15	0.16708	0.14483
chr11	21889001	21899000	17	0.159898	0.10253
chr11	21890001	21900000	16	0.156144	0.105004
chr11	21891001	21901000	15	0.160188	0.108753
chr11	21892001	21902000	19	0.143412	0.0956887
chr11	21893001	21903000	21	0.13254	0.0905441
chr11	21894001	21904000	17	0.0658691	0.0392258
chr11	21895001	21905000	17	0.0668026	0.0397123
chr11	21896001	21906000	17	0.0668026	0.0397123
chr11	21897001	21907000	20	0.0592224	0.038338
chr11	21898001	21908000	23	0.0618369	0.0423213
chr11	21899001	21909000	20	0.0618748	0.0506573
chr11	21900001	21910000	20	0.0719449	0.0603287
chr11	21901001	21911000	21	0.0672461	0.0562998
chr11	21902001	21912000	20	0.0648687	0.0514441
chr11	21903001	21913000	21	0.0725533	0.0549502
chr11	21904001	21914000	20	0.076745	0.0578485
chr11	21905001	21915000	20	0.0768288	0.0581564
chr11	21906001	21916000	21	0.0754151	0.0573153
chr11	21907001	21917000	18	0.0589157	0.0473488
chr11	21908001	21918000	15	0.0547172	0.0430434
chr11	21909001	21919000	14	0.0607093	0.0467072
chr11	21910001	21920000	14	0.0430468	0.0292323
chr11	21911001	21921000	15	0.0500273	0.0357413
chr11	21912001	21922000	15	0.0761835	0.0587111
chr11	21913001	21923000	14	0.212062	0.133721
chr11	21914001	21924000	21	0.22344	0.135447
chr11	21915001	21925000	37	0.136506	0.082256
chr11	21916001	21926000	43	0.167839	0.110596
chr11	21917001	21927000	43	0.179393	0.122222
chr11	21918001	21928000	44	0.184773	0.127193
chr11	21919001	21929000	46	0.19796	0.142366
chr11	21920001	21930000	48	0.20612	0.153976
chr11	21921001	21931000	49	0.219485	0.164625
chr11	21922001	21932000	47	0.223693	0.163941
chr11	21923001	21933000	50	0.198013	0.145858
chr11	21924001	21934000	47	0.185904	0.145807
chr11	21925001	21935000	34	0.244137	0.210714
chr11	21926001	21936000	31	0.229617	0.194211
chr11	21927001	21937000	34	0.227075	0.196305
chr11	21928001	21938000	34	0.220556	0.185563
chr11	21929001	21939000	31	0.208118	0.173337
chr11	21930001	21940000	28	0.197818	0.162431
chr11	21931001	21941000	25	0.181611	0.150787
chr11	21932001	21942000	25	0.181611	0.150787
chr11	21933001	21943000	19	0.181412	0.155916
chr11	21934001	21944000	15	0.195198	0.162005
chr11	21935001	21945000	12	0.207626	0.158064
chr11	21936001	21946000	10	0.186843	0.148015
chr11	21937001	21947000	6	0.0622008	0.0339209
chr11	21938001	21948000	13	0.0631689	0.0476543
chr11	21939001	21949000	14	0.0559823	0.0403921
chr11	21940001	21950000	16	0.0620409	0.0437034
chr11	21941001	21951000	20	0.068474	0.0500187
chr11	21942001	21952000	23	0.0898867	0.0691676
chr11	21943001	21953000	25	0.108143	0.0865925
chr11	21944001	21954000	25	0.108143	0.0865925
chr11	21945001	21955000	27	0.120233	0.0957424
chr11	21946001	21956000	34	0.134198	0.0983576
chr11	21947001	21957000	38	0.141776	0.100932
chr11	21948001	21958000	32	0.162294	0.108593
chr11	21949001	21959000	34	0.169519	0.110769
chr11	21950001	21960000	37	0.159481	0.099096
chr11	21951001	21961000	34	0.163628	0.0994162
chr11	21952001	21962000	36	0.140708	0.0890658
chr11	21953001	21963000	42	0.181433	0.105337
chr11	21954001	21964000	55	0.218525	0.136776
chr11	21955001	21965000	63	0.258983	0.17209
chr11	21956001	21966000	64	0.290744	0.203557
chr11	21957001	21967000	78	0.306141	0.233776
chr11	21958001	21968000	88	0.308393	0.244838
chr11	21959001	21969000	95	0.316007	0.259465
chr11	21960001	21970000	95	0.329123	0.279979
chr11	21961001	21971000	99	0.33064	0.282442
chr11	21962001	21972000	99	0.341061	0.292274
chr11	21963001	21973000	94	0.340619	0.300988
chr11	21964001	21974000	88	0.348948	0.31758
chr11	21965001	21975000	83	0.333658	0.308622
chr11	21966001	21976000	80	0.325177	0.300834
chr11	21967001	21977000	64	0.332455	0.306794
chr11	21968001	21978000	52	0.338011	0.313315
chr11	21969001	21979000	42	0.336093	0.308377
chr11	21970001	21980000	37	0.324337	0.296454
chr11	21971001	21981000	32	0.323002	0.299699
chr11	21972001	21982000	32	0.332148	0.304308
chr11	21973001	21983000	35	0.292209	0.249463
chr11	21974001	21984000	28	0.260245	0.213519
chr11	21975001	21985000	22	0.270897	0.2063
chr11	21976001	21986000	15	0.270162	0.196676
chr11	21977001	21987000	12	0.195897	0.141407
chr11	21978001	21988000	12	0.195897	0.141407
chr11	21979001	21989000	12	0.195897	0.141407
chr11	21980001	21990000	12	0.195897	0.141407
chr11	21981001	21991000	12	0.195897	0.141407
chr11	21982001	21992000	6	0.0397813	0.0238012
chr11	21988001	21998000	5	0.0826764	0.0841379
chr11	21989001	21999000	5	0.0826764	0.0841379
chr11	21990001	22000000	5	0.0826764	0.0841379
chr11	21991001	22001000	5	0.0826764	0.0841379
chr11	21992001	22002000	5	0.0826764	0.0841379
chr11	21993001	22003000	5	0.0826764	0.0841379
chr11	21994001	22004000	5	0.0826764	0.0841379
chr11	21995001	22005000	5	0.0826764	0.0841379
chr11	21996001	22006000	5	0.0826764	0.0841379
chr11	21997001	22007000	5	0.0826764	0.0841379
chr11	21999001	22009000	4	0.308551	0.261298
chr11	22000001	22010000	10	0.255968	0.194165
chr11	22001001	22011000	15	0.25368	0.191941
chr11	22002001	22012000	15	0.25368	0.191941
chr11	22003001	22013000	16	0.285578	0.217995
chr11	22004001	22014000	20	0.286278	0.204312
chr11	22005001	22015000	20	0.286278	0.204312
chr11	22006001	22016000	22	0.267555	0.182592
chr11	22007001	22017000	25	0.244886	0.161948
chr11	22008001	22018000	26	0.240367	0.154591
chr11	22009001	22019000	26	0.210281	0.123356
chr11	22010001	22020000	20	0.209638	0.115539
chr11	22011001	22021000	17	0.222714	0.119146
chr11	22012001	22022000	20	0.205239	0.115065
chr11	22013001	22023000	19	0.163338	0.0890783
chr11	22014001	22024000	15	0.126567	0.0729451
chr11	22015001	22025000	15	0.126567	0.0729451
chr11	22016001	22026000	13	0.146578	0.0894922
chr11	22017001	22027000	17	0.153983	0.105615
chr11	22018001	22028000	17	0.158792	0.115907
chr11	22019001	22029000	13	0.167109	0.133643
chr11	22020001	22030000	18	0.129319	0.0988854
chr11	22021001	22031000	17	0.0778625	0.0654725
chr11	22022001	22032000	14	0.074855	0.0598006
chr11	22023001	22033000	14	0.074855	0.0598006
chr11	22024001	22034000	14	0.074855	0.0598006
chr11	22025001	22035000	16	0.0614792	0.0468117
chr11	22026001	22036000	22	0.0825721	0.0542997
chr11	22027001	22037000	16	0.062455	0.0322561
chr11	22028001	22038000	16	0.058467	0.0289001
chr11	22029001	22039000	16	0.058467	0.0289001
chr11	22030001	22040000	11	0.0787688	0.0381652
chr11	22031001	22041000	10	0.0863218	0.0434573
chr11	22032001	22042000	12	0.081008	0.0449463
chr11	22033001	22043000	17	0.0727459	0.0473002
chr11	22034001	22044000	19	0.0694626	0.046638
chr11	22035001	22045000	19	0.0755435	0.0535968
chr11	22036001	22046000	17	0.0452011	0.0430411
chr11	22037001	22047000	17	0.0511122	0.0493174
chr11	22038001	22048000	18	0.0622716	0.0589757
chr11	22039001	22049000	22	0.0611232	0.0582416
chr11	22040001	22050000	24	0.0645295	0.0613286
chr11	22041001	22051000	27	0.0634181	0.0603652
chr11	22042001	22052000	25	0.0642112	0.0610031
chr11	22043001	22053000	23	0.0652434	0.0590421
chr11	22044001	22054000	23	0.0644823	0.0586119
chr11	22045001	22055000	25	0.0911173	0.074303
chr11	22046001	22056000	25	0.0990883	0.0843174
chr11	22047001	22057000	25	0.101722	0.0869419
chr11	22048001	22058000	27	0.0863491	0.0711249
chr11	22049001	22059000	25	0.0869085	0.0698247
chr11	22050001	22060000	28	0.0845703	0.0678754
chr11	22051001	22061000	26	0.0854573	0.0663804
chr11	22052001	22062000	30	0.0752574	0.0560116
chr11	22053001	22063000	30	0.0938793	0.0656139
chr11	22054001	22064000	29	0.0948554	0.0650473
chr11	22055001	22065000	29	0.0650375	0.0438971
chr11	22056001	22066000	27	0.0545852	0.0325586
chr11	22057001	22067000	26	0.0493241	0.027751
chr11	22058001	22068000	26	0.0648155	0.0329438
chr11	22059001	22069000	28	0.0611084	0.0290706
chr11	22060001	22070000	30	0.0432164	0.0117333
chr11	22061001	22071000	29	0.0448909	0.0127119
chr11	22062001	22072000	31	0.066846	0.0285873
chr11	22063001	22073000	34	0.0397293	0.0182199
chr11	22064001	22074000	33	0.0416052	0.0190728
chr11	22065001	22075000	30	0.046667	0.0225407
chr11	22066001	22076000	42	0.0709859	0.0427888
chr11	22067001	22077000	60	0.110868	0.0679503
chr11	22068001	22078000	60	0.112659	0.0716446
chr11	22069001	22079000	63	0.129434	0.0884078
chr11	22070001	22080000	59	0.143547	0.105415
chr11	22071001	22081000	67	0.146629	0.111329
chr11	22072001	22082000	71	0.156012	0.12418
chr11	22073001	22083000	75	0.162371	0.133345
chr11	22074001	22084000	82	0.160034	0.132718
chr11	22075001	22085000	86	0.156996	0.129721
chr11	22076001	22086000	77	0.159573	0.139017
chr11	22077001	22087000	64	0.151799	0.14056
chr11	22078001	22088000	65	0.150149	0.137232
chr11	22079001	22089000	60	0.143127	0.128845
chr11	22080001	22090000	58	0.140299	0.124934
chr11	22081001	22091000	53	0.134558	0.119594
chr11	22082001	22092000	51	0.113472	0.0988467
chr11	22083001	22093000	44	0.102906	0.0881167
chr11	22084001	22094000	43	0.0941241	0.0813618
chr11	22085001	22095000	39	0.0975934	0.0858748
chr11	22086001	22096000	38	0.0849053	0.0751425
chr11	22087001	22097000	37	0.0803889	0.0718351
chr11	22088001	22098000	38	0.0967635	0.0865761
chr11	22089001	22099000	39	0.119685	0.10052
chr11	22090001	22100000	38	0.120515	0.101882
chr11	22091001	22101000	35	0.12147	0.101131
chr11	22092001	22102000	27	0.133947	0.111376
chr11	22093001	22103000	24	0.14091	0.119508
chr11	22094001	22104000	21	0.160862	0.129493
chr11	22095001	22105000	21	0.153607	0.123373
chr11	22096001	22106000	20	0.165521	0.137633
chr11	22097001	22107000	18	0.198973	0.167014
chr11	22098001	22108000	16	0.175714	0.142666
chr11	22099001	22109000	15	0.156906	0.135376
chr11	22100001	22110000	16	0.154936	0.127947
chr11	22101001	22111000	16	0.154936	0.127947
chr11	22102001	22112000	16	0.154936	0.127947
chr11	22103001	22113000	19	0.165962	0.137099
chr11	22104001	22114000	18	0.157489	0.136938
chr11	22105001	22115000	18	0.159933	0.139964
chr11	22106001	22116000	15	0.166535	0.144444
chr11	22107001	22117000	13	0.137523	0.118394
chr11	22108001	22118000	9	0.170805	0.143099
chr11	22109001	22119000	7	0.146422	0.117924
chr11	22110001	22120000	6	0.15112	0.134824
chr11	22111001	22121000	6	0.15112	0.134824
chr11	22112001	22122000	6	0.15112	0.134824
chr11	22113001	22123000	3	0.0748758	0.0837396
chr11	22114001	22124000	1	0.0365865	0.0365865
chr11	22246001	22256000	3	0.343525	0.341544
chr11	22247001	22257000	4	0.254996	0.254502
chr11	22248001	22258000	4	0.254996	0.254502
chr11	22249001	22259000	10	0.22736	0.217464
chr11	22250001	22260000	17	0.269848	0.251886
chr11	22251001	22261000	27	0.294905	0.257583
chr11	22252001	22262000	30	0.273304	0.240742
chr11	22253001	22263000	36	0.253187	0.217821
chr11	22254001	22264000	43	0.282661	0.238607
chr11	22255001	22265000	54	0.243688	0.208536
chr11	22256001	22266000	56	0.226582	0.190476
chr11	22257001	22267000	61	0.216727	0.175616
chr11	22258001	22268000	65	0.203285	0.165764
chr11	22259001	22269000	65	0.195505	0.151438
chr11	22260001	22270000	70	0.151937	0.112233
chr11	22261001	22271000	68	0.111799	0.0770438
chr11	22262001	22272000	69	0.104834	0.0726955
chr11	22263001	22273000	66	0.103299	0.0718682
chr11	22264001	22274000	68	0.0748313	0.0488431
chr11	22265001	22275000	57	0.0659559	0.04071
chr11	22266001	22276000	53	0.0710104	0.0424876
chr11	22267001	22277000	50	0.0888719	0.0569133
chr11	22268001	22278000	50	0.105293	0.066796
chr11	22269001	22279000	44	0.106432	0.0707797
chr11	22270001	22280000	32	0.137392	0.0935652
chr11	22271001	22281000	24	0.176697	0.122446
chr11	22272001	22282000	20	0.204468	0.14471
chr11	22273001	22283000	17	0.208134	0.149857
chr11	22274001	22284000	8	0.263628	0.193877
chr11	22275001	22285000	8	0.263628	0.193877
chr11	22276001	22286000	12	0.171615	0.117403
chr11	22277001	22287000	18	0.0746634	0.0427976
chr11	22278001	22288000	19	0.0313678	0.0309324
chr11	22279001	22289000	44	0.191148	0.106265
chr11	22280001	22290000	49	0.266183	0.146616
chr11	22281001	22291000	68	0.29755	0.17029
chr11	22282001	22292000	75	0.337059	0.198001
chr11	22283001	22293000	79	0.368266	0.222287
chr11	22284001	22294000	81	0.363675	0.216703
chr11	22285001	22295000	83	0.361712	0.211879
chr11	22286001	22296000	78	0.376083	0.222646
chr11	22287001	22297000	69	0.399208	0.251765
chr11	22288001	22298000	64	0.407016	0.265597
chr11	22289001	22299000	42	0.472085	0.307596
chr11	22290001	22300000	39	0.465628	0.301103
chr11	22291001	22301000	25	0.565893	0.385216
chr11	22292001	22302000	22	0.570017	0.37987
chr11	22293001	22303000	21	0.525912	0.302268
chr11	22294001	22304000	25	0.582002	0.388049
chr11	22295001	22305000	28	0.575686	0.415874
chr11	22296001	22306000	33	0.536533	0.379884
chr11	22297001	22307000	49	0.546455	0.382465
chr11	22298001	22308000	56	0.527107	0.373008
chr11	22299001	22309000	65	0.51842	0.386157
chr11	22300001	22310000	82	0.520053	0.380109
chr11	22301001	22311000	79	0.52266	0.382511
chr11	22302001	22312000	76	0.516414	0.371741
chr11	22303001	22313000	77	0.518708	0.374797
chr11	22304001	22314000	72	0.507699	0.363608
chr11	22305001	22315000	69	0.509681	0.36067
chr11	22306001	22316000	66	0.52845	0.373898
chr11	22307001	22317000	51	0.513776	0.362533
chr11	22308001	22318000	44	0.534238	0.371398
chr11	22309001	22319000	34	0.559843	0.383915
chr11	22310001	22320000	16	0.569474	0.354277
chr11	22311001	22321000	15	0.532148	0.290167
chr11	22312001	22322000	15	0.534079	0.289203
chr11	22313001	22323000	12	0.51636	0.293212
chr11	22314001	22324000	13	0.471145	0.25827
chr11	22315001	22325000	11	0.436062	0.243161
chr11	22316001	22326000	9	0.372655	0.221336
chr11	22317001	22327000	12	0.472566	0.239608
chr11	22318001	22328000	12	0.472566	0.239608
chr11	22319001	22329000	14	0.521343	0.286133
chr11	22320001	22330000	19	0.432344	0.273
chr11	22321001	22331000	29	0.289856	0.220845
chr11	22322001	22332000	33	0.268826	0.211083
chr11	22323001	22333000	36	0.245323	0.189251
chr11	22324001	22334000	36	0.231759	0.181405
chr11	22325001	22335000	38	0.226779	0.175223
chr11	22326001	22336000	39	0.223372	0.173586
chr11	22327001	22337000	39	0.18835	0.164906
chr11	22328001	22338000	44	0.181541	0.15829
chr11	22329001	22339000	46	0.1322	0.118625
chr11	22330001	22340000	42	0.119647	0.109401
chr11	22331001	22341000	34	0.147703	0.128206
chr11	22332001	22342000	36	0.170533	0.141033
chr11	22333001	22343000	40	0.253491	0.196563
chr11	22334001	22344000	42	0.275499	0.21317
chr11	22335001	22345000	52	0.317035	0.253387
chr11	22336001	22346000	59	0.340525	0.26995
chr11	22337001	22347000	61	0.36549	0.29081
chr11	22338001	22348000	62	0.371223	0.284705
chr11	22339001	22349000	60	0.383422	0.29809
chr11	22340001	22350000	62	0.375125	0.288227
chr11	22341001	22351000	59	0.376837	0.285964
chr11	22342001	22352000	54	0.382287	0.292446
chr11	22343001	22353000	52	0.332467	0.24415
chr11	22344001	22354000	50	0.316117	0.227902
chr11	22345001	22355000	41	0.271626	0.188798
chr11	22346001	22356000	35	0.213697	0.152372
chr11	22347001	22357000	32	0.146456	0.101728
chr11	22348001	22358000	29	0.137955	0.109983
chr11	22349001	22359000	27	0.12302	0.0992796
chr11	22350001	22360000	24	0.1203	0.0982665
chr11	22351001	22361000	25	0.11673	0.0947404
chr11	22352001	22362000	26	0.110357	0.0835787
chr11	22353001	22363000	20	0.13553	0.107404
chr11	22354001	22364000	19	0.139243	0.110041
chr11	22355001	22365000	29	0.169738	0.134847
chr11	22356001	22366000	40	0.204812	0.180431
chr11	22357001	22367000	46	0.229169	0.21004
chr11	22358001	22368000	51	0.241002	0.218214
chr11	22359001	22369000	57	0.243309	0.223251
chr11	22360001	22370000	68	0.254749	0.234845
chr11	22361001	22371000	70	0.250074	0.227138
chr11	22362001	22372000	70	0.250541	0.226852
chr11	22363001	22373000	70	0.250541	0.226852
chr11	22364001	22374000	70	0.254963	0.227725
chr11	22365001	22375000	57	0.252041	0.235518
chr11	22366001	22376000	45	0.234523	0.21403
chr11	22367001	22377000	36	0.214323	0.191413
chr11	22368001	22378000	29	0.201698	0.174496
chr11	22369001	22379000	22	0.174256	0.143367
chr11	22370001	22380000	11	-0.0150274	-0.00652622
chr11	22371001	22381000	9	-0.0161634	-0.00428314
chr11	22372001	22382000	11	0.0873767	0.0566277
chr11	22373001	22383000	11	0.0873767	0.0566277
chr11	22374001	22384000	11	0.0731827	0.0517141
chr11	22375001	22385000	11	0.0731827	0.0517141
chr11	22376001	22386000	15	0.0543996	0.0421248
chr11	22377001	22387000	17	0.0454634	0.0334698
chr11	22378001	22388000	18	0.0448553	0.0334446
chr11	22379001	22389000	17	0.0497368	0.037206
chr11	22380001	22390000	16	0.0503932	0.0384987
chr11	22381001	22391000	15	0.052609	0.0428315
chr11	22382001	22392000	10	-0.00850859	-0.00197221
chr11	22383001	22393000	10	-0.00850859	-0.00197221
chr11	22384001	22394000	9	-0.00363405	0.00197836
chr11	22385001	22395000	9	-0.00363405	0.00197836
chr11	22386001	22396000	4	-0.00664533	-0.0033368
chr11	22387001	22397000	3	0.0013289	-0.0068757
chr11	22388001	22398000	2	-0.0504194	-0.054885
chr11	22389001	22399000	5	-0.0338269	-0.0314848
chr11	22390001	22400000	6	-0.0329594	-0.0313895
chr11	22391001	22401000	7	-0.0298852	-0.0245449
chr11	22392001	22402000	9	-0.0240421	-0.0195917
chr11	22393001	22403000	9	-0.0240421	-0.0195917
chr11	22394001	22404000	13	0.00213194	0.00075009
chr11	22395001	22405000	16	-0.00497178	-0.00414713
chr11	22396001	22406000	17	-0.000209573	-0.000175797
chr11	22397001	22407000	20	-0.00708674	-0.00359428
chr11	22398001	22408000	24	-0.0119195	-0.00774849
chr11	22399001	22409000	24	-0.0125609	-0.00787589
chr11	22400001	22410000	29	-0.000901589	0.00341963
chr11	22401001	22411000	32	-0.00197325	0.00182032
chr11	22402001	22412000	31	-0.00313118	0.00051201
chr11	22403001	22413000	31	-0.00313118	0.00051201
chr11	22404001	22414000	28	-0.0104897	-0.00716333
chr11	22405001	22415000	27	-0.00714696	-0.00277515
chr11	22406001	22416000	28	-0.00595968	-0.00103321
chr11	22407001	22417000	28	-0.00111819	0.00376328
chr11	22408001	22418000	26	0.0017022	0.00637279
chr11	22409001	22419000	25	0.0012197	0.0061269
chr11	22410001	22420000	25	-0.010361	-0.00500781
chr11	22411001	22421000	22	-0.0119761	-0.00596219
chr11	22412001	22422000	24	-0.0134845	-0.00791724
chr11	22413001	22423000	29	-0.00652383	-0.00141914
chr11	22414001	22424000	35	0.0117009	0.015308
chr11	22415001	22425000	38	0.0802638	0.0566522
chr11	22416001	22426000	42	0.0994278	0.0697114
chr11	22417001	22427000	42	0.119344	0.084918
chr11	22418001	22428000	42	0.126552	0.0914903
chr11	22419001	22429000	41	0.131838	0.0942847
chr11	22420001	22430000	40	0.159966	0.119076
chr11	22421001	22431000	42	0.16066	0.115489
chr11	22422001	22432000	41	0.171211	0.124765
chr11	22423001	22433000	40	0.1827	0.135002
chr11	22424001	22434000	34	0.191709	0.14498
chr11	22425001	22435000	29	0.149001	0.11251
chr11	22426001	22436000	27	0.141374	0.111733
chr11	22427001	22437000	24	0.128057	0.101748
chr11	22428001	22438000	23	0.125921	0.0978963
chr11	22429001	22439000	25	0.140226	0.109159
chr11	22430001	22440000	20	0.121798	0.092634
chr11	22431001	22441000	17	0.12842	0.105623
chr11	22432001	22442000	15	0.135157	0.109098
chr11	22433001	22443000	11	0.137676	0.109354
chr11	22434001	22444000	10	0.143528	0.112708
chr11	22435001	22445000	10	0.143528	0.112708
chr11	22436001	22446000	7	0.140665	0.109747
chr11	22437001	22447000	7	0.13796	0.0984676
chr11	22438001	22448000	6	0.166457	0.126001
chr11	22439001	22449000	3	0.13873	0.106268
chr11	22440001	22450000	5	0.131462	0.111666
chr11	22441001	22451000	8	0.0821982	0.0624375
chr11	22442001	22452000	13	0.101043	0.0773451
chr11	22443001	22453000	14	0.0988787	0.0771457
chr11	22444001	22454000	15	0.0981839	0.077811
chr11	22445001	22455000	15	0.0981839	0.077811
chr11	22446001	22456000	14	0.0817469	0.0633967
chr11	22447001	22457000	14	0.0803283	0.0602238
chr11	22448001	22458000	18	0.0877138	0.0662897
chr11	22449001	22459000	20	0.0784805	0.0592777
chr11	22450001	22460000	19	0.0680091	0.0495895
chr11	22451001	22461000	16	0.0833551	0.0625644
chr11	22452001	22462000	14	0.0518168	0.0435258
chr11	22453001	22463000	16	0.0679166	0.0547497
chr11	22454001	22464000	24	0.0595699	0.0533684
chr11	22455001	22465000	27	0.0665397	0.0604127
chr11	22456001	22466000	30	0.0683214	0.0658755
chr11	22457001	22467000	29	0.0713704	0.0703643
chr11	22458001	22468000	29	0.0840024	0.092052
chr11	22459001	22469000	27	0.0911558	0.0991543
chr11	22460001	22470000	26	0.095188	0.103115
chr11	22461001	22471000	29	0.105651	0.109582
chr11	22462001	22472000	30	0.11366	0.116947
chr11	22463001	22473000	29	0.111833	0.117717
chr11	22464001	22474000	21	0.144901	0.144979
chr11	22465001	22475000	21	0.1213	0.130275
chr11	22466001	22476000	24	0.113841	0.119633
chr11	22467001	22477000	38	0.143123	0.136315
chr11	22468001	22478000	40	0.123653	0.115645
chr11	22469001	22479000	41	0.121681	0.11424
chr11	22470001	22480000	44	0.118175	0.111878
chr11	22471001	22481000	43	0.119375	0.111968
chr11	22472001	22482000	43	0.132794	0.121153
chr11	22473001	22483000	42	0.130706	0.119548
chr11	22474001	22484000	45	0.131729	0.120347
chr11	22475001	22485000	46	0.14413	0.129604
chr11	22476001	22486000	43	0.154138	0.14156
chr11	22477001	22487000	32	0.133963	0.122803
chr11	22478001	22488000	31	0.148891	0.129271
chr11	22479001	22489000	31	0.150311	0.130478
chr11	22480001	22490000	28	0.15923	0.135929
chr11	22481001	22491000	29	0.157625	0.13571
chr11	22482001	22492000	31	0.147066	0.125855
chr11	22483001	22493000	33	0.158533	0.135753
chr11	22484001	22494000	32	0.148964	0.12927
chr11	22485001	22495000	30	0.150152	0.131711
chr11	22486001	22496000	30	0.132704	0.106604
chr11	22487001	22497000	30	0.149849	0.120374
chr11	22488001	22498000	26	0.147118	0.123075
chr11	22489001	22499000	28	0.148538	0.125739
chr11	22490001	22500000	28	0.148538	0.125739
chr11	22491001	22501000	25	0.144426	0.12009
chr11	22492001	22502000	19	0.138021	0.115606
chr11	22493001	22503000	16	0.11842	0.0975088
chr11	22494001	22504000	13	0.136474	0.106618
chr11	22495001	22505000	15	0.111475	0.089694
chr11	22496001	22506000	13	0.13516	0.126657
chr11	22497001	22507000	10	0.108726	0.108204
chr11	22498001	22508000	10	0.164815	0.150497
chr11	22499001	22509000	7	0.174564	0.155541
chr11	22500001	22510000	8	0.165008	0.132433
chr11	22501001	22511000	9	0.1596	0.121278
chr11	22502001	22512000	10	0.149806	0.104564
chr11	22503001	22513000	12	0.145626	0.0851574
chr11	22504001	22514000	15	0.134497	0.0786818
chr11	22505001	22515000	15	0.115178	0.0499947
chr11	22506001	22516000	17	0.0996445	0.0416002
chr11	22507001	22517000	20	0.0801521	0.0327423
chr11	22508001	22518000	20	0.031536	0.00506999
chr11	22509001	22519000	25	0.0457344	0.0177474
chr11	22510001	22520000	24	0.0473345	0.0197088
chr11	22511001	22521000	23	0.0476353	0.0191728
chr11	22512001	22522000	25	0.0460232	0.0204186
chr11	22513001	22523000	24	0.0446377	0.021983
chr11	22514001	22524000	22	0.0333838	0.0182404
chr11	22515001	22525000	22	0.0345222	0.0190488
chr11	22516001	22526000	20	0.027557	0.0135558
chr11	22517001	22527000	20	0.0278459	0.010661
chr11	22518001	22528000	18	0.0268226	0.0107445
chr11	22519001	22529000	14	-0.0128549	-0.0114827
chr11	22520001	22530000	16	0.0167228	0.00378561
chr11	22521001	22531000	18	0.0347522	0.0147916
chr11	22522001	22532000	18	0.0453864	0.021844
chr11	22523001	22533000	36	0.0603915	0.0418317
chr11	22524001	22534000	50	0.05693	0.0419164
chr11	22525001	22535000	57	0.0843265	0.0586493
chr11	22526001	22536000	70	0.0791714	0.0549773
chr11	22527001	22537000	95	0.0855785	0.0580218
chr11	22528001	22538000	121	0.0734319	0.0508584
chr11	22529001	22539000	143	0.0747793	0.0513948
chr11	22530001	22540000	148	0.0721967	0.049724
chr11	22531001	22541000	161	0.0667824	0.0476066
chr11	22532001	22542000	175	0.0735723	0.0520921
chr11	22533001	22543000	170	0.0704067	0.0491028
chr11	22534001	22544000	168	0.0764792	0.0519956
chr11	22535001	22545000	179	0.0733648	0.0475993
chr11	22536001	22546000	180	0.083768	0.0521967
chr11	22537001	22547000	166	0.080133	0.0493755
chr11	22538001	22548000	148	0.0861197	0.0523613
chr11	22539001	22549000	145	0.0857693	0.0532126
chr11	22540001	22550000	153	0.0817931	0.0502519
chr11	22541001	22551000	148	0.0931909	0.0556827
chr11	22542001	22552000	150	0.103197	0.0548574
chr11	22543001	22553000	158	0.121057	0.0644717
chr11	22544001	22554000	151	0.114733	0.0607811
chr11	22545001	22555000	132	0.114697	0.0617702
chr11	22546001	22556000	118	0.12381	0.0643888
chr11	22547001	22557000	106	0.131548	0.069038
chr11	22548001	22558000	106	0.137345	0.072932
chr11	22549001	22559000	89	0.165928	0.0874217
chr11	22550001	22560000	74	0.187842	0.102389
chr11	22551001	22561000	68	0.204866	0.10967
chr11	22552001	22562000	49	0.206201	0.119754
chr11	22553001	22563000	28	0.219163	0.132628
chr11	22554001	22564000	24	0.269829	0.174947
chr11	22555001	22565000	22	0.315928	0.22229
chr11	22556001	22566000	21	0.275388	0.195358
chr11	22557001	22567000	22	0.312888	0.231896
chr11	22558001	22568000	14	0.380362	0.321002
chr11	22559001	22569000	13	0.412873	0.347348
chr11	22560001	22570000	14	0.429638	0.368878
chr11	22561001	22571000	11	0.489529	0.433332
chr11	22562001	22572000	13	0.447535	0.382253
chr11	22563001	22573000	14	0.426496	0.365027
chr11	22564001	22574000	12	0.445206	0.385342
chr11	22565001	22575000	11	0.426418	0.361394
chr11	22566001	22576000	14	0.397341	0.330125
chr11	22567001	22577000	13	0.400056	0.3266
chr11	22568001	22578000	15	0.369694	0.286626
chr11	22569001	22579000	15	0.276395	0.211736
chr11	22570001	22580000	15	0.229129	0.17175
chr11	22571001	22581000	15	0.163698	0.13271
chr11	22572001	22582000	17	0.141297	0.111372
chr11	22573001	22583000	16	0.139179	0.105051
chr11	22574001	22584000	16	0.139179	0.105051
chr11	22575001	22585000	17	0.13396	0.101753
chr11	22576001	22586000	20	0.104658	0.0679649
chr11	22577001	22587000	19	0.0619074	0.0357312
chr11	22578001	22588000	21	0.0969864	0.0559948
chr11	22579001	22589000	20	0.148717	0.0812379
chr11	22580001	22590000	26	0.221528	0.136832
chr11	22581001	22591000	31	0.224871	0.149299
chr11	22582001	22592000	29	0.254824	0.178619
chr11	22583001	22593000	28	0.259805	0.182512
chr11	22584001	22594000	31	0.256049	0.179117
chr11	22585001	22595000	34	0.250955	0.174441
chr11	22586001	22596000	31	0.252235	0.185411
chr11	22587001	22597000	32	0.24617	0.178895
chr11	22588001	22598000	31	0.258237	0.191941
chr11	22589001	22599000	32	0.235104	0.170927
chr11	22590001	22600000	30	0.217277	0.154905
chr11	22591001	22601000	25	0.239219	0.167339
chr11	22592001	22602000	28	0.198295	0.138293
chr11	22593001	22603000	35	0.162963	0.110789
chr11	22594001	22604000	48	0.138741	0.0910469
chr11	22595001	22605000	51	0.129559	0.0877395
chr11	22596001	22606000	56	0.124937	0.083397
chr11	22597001	22607000	60	0.121277	0.0832444
chr11	22598001	22608000	59	0.104826	0.0705622
chr11	22599001	22609000	59	0.105112	0.0703544
chr11	22600001	22610000	57	0.0819086	0.0579717
chr11	22601001	22611000	57	0.0633397	0.0480212
chr11	22602001	22612000	54	0.0635098	0.0466364
chr11	22603001	22613000	48	0.0744023	0.0540562
chr11	22604001	22614000	35	0.0715064	0.0538067
chr11	22605001	22615000	29	0.0713774	0.0519302
chr11	22606001	22616000	23	0.0709277	0.0545069
chr11	22607001	22617000	19	0.0639348	0.0446403
chr11	22608001	22618000	24	0.0645276	0.0472594
chr11	22609001	22619000	27	0.0969054	0.0753661
chr11	22610001	22620000	28	0.0867276	0.0680107
chr11	22611001	22621000	30	0.0909517	0.072011
chr11	22612001	22622000	31	0.0881824	0.0689552
chr11	22613001	22623000	34	0.0883083	0.0688819
chr11	22614001	22624000	36	0.0881127	0.0678345
chr11	22615001	22625000	36	0.0829557	0.0622478
chr11	22616001	22626000	39	0.0853473	0.0638133
chr11	22617001	22627000	42	0.0917242	0.0707023
chr11	22618001	22628000	42	0.104763	0.085003
chr11	22619001	22629000	37	0.090116	0.0706865
chr11	22620001	22630000	34	0.0966146	0.0755635
chr11	22621001	22631000	36	0.0874204	0.0677286
chr11	22622001	22632000	40	0.0828839	0.0660391
chr11	22623001	22633000	42	0.067608	0.0541365
chr11	22624001	22634000	40	0.0780349	0.0648384
chr11	22625001	22635000	40	0.0776876	0.0655591
chr11	22626001	22636000	43	0.0903398	0.0845079
chr11	22627001	22637000	42	0.0971993	0.0872376
chr11	22628001	22638000	37	0.107222	0.0938291
chr11	22629001	22639000	39	0.108574	0.0937498
chr11	22630001	22640000	41	0.113077	0.0973218
chr11	22631001	22641000	43	0.147978	0.125313
chr11	22632001	22642000	43	0.181475	0.153969
chr11	22633001	22643000	42	0.200122	0.162073
chr11	22634001	22644000	44	0.204427	0.159612
chr11	22635001	22645000	56	0.191546	0.13797
chr11	22636001	22646000	51	0.213536	0.14262
chr11	22637001	22647000	54	0.215462	0.14524
chr11	22638001	22648000	54	0.211102	0.14028
chr11	22639001	22649000	55	0.219274	0.146539
chr11	22640001	22650000	60	0.23333	0.145833
chr11	22641001	22651000	56	0.249736	0.149179
chr11	22642001	22652000	53	0.234705	0.130391
chr11	22643001	22653000	49	0.245753	0.139654
chr11	22644001	22654000	48	0.293836	0.168211
chr11	22645001	22655000	37	0.337941	0.213887
chr11	22646001	22656000	37	0.338981	0.2068
chr11	22647001	22657000	32	0.373157	0.22592
chr11	22648001	22658000	32	0.359326	0.213015
chr11	22649001	22659000	33	0.373765	0.219569
chr11	22650001	22660000	25	0.383556	0.243419
chr11	22651001	22661000	24	0.350336	0.21565
chr11	22652001	22662000	22	0.355214	0.237676
chr11	22653001	22663000	23	0.348477	0.235232
chr11	22654001	22664000	20	0.270405	0.167858
chr11	22655001	22665000	20	0.238709	0.149073
chr11	22656001	22666000	18	0.221018	0.131863
chr11	22657001	22667000	22	0.202469	0.121243
chr11	22658001	22668000	20	0.223728	0.135457
chr11	22659001	22669000	17	0.142578	0.093883
chr11	22660001	22670000	21	0.11149	0.0745524
chr11	22661001	22671000	20	0.104033	0.066616
chr11	22662001	22672000	23	0.0817902	0.0474702
chr11	22663001	22673000	25	0.0619369	0.0351315
chr11	22664001	22674000	32	0.0803182	0.039922
chr11	22665001	22675000	34	0.0701022	0.0313969
chr11	22666001	22676000	37	0.0743935	0.0391849
chr11	22667001	22677000	33	0.039839	0.0187695
chr11	22668001	22678000	38	0.0334862	0.0147486
chr11	22669001	22679000	40	0.0326933	0.015316
chr11	22670001	22680000	38	0.0649072	0.0311175
chr11	22671001	22681000	41	0.0586441	0.0275436
chr11	22672001	22682000	38	0.06521	0.0332578
chr11	22673001	22683000	37	0.100157	0.0519381
chr11	22674001	22684000	31	0.11147	0.0617812
chr11	22675001	22685000	33	0.105618	0.0613169
chr11	22676001	22686000	42	0.0919224	0.0588129
chr11	22677001	22687000	46	0.105225	0.0672078
chr11	22678001	22688000	49	0.159661	0.10096
chr11	22679001	22689000	62	0.216836	0.143718
chr11	22680001	22690000	74	0.196175	0.127877
chr11	22681001	22691000	82	0.206513	0.137711
chr11	22682001	22692000	89	0.192892	0.128539
chr11	22683001	22693000	89	0.184245	0.120833
chr11	22684001	22694000	89	0.188142	0.124493
chr11	22685001	22695000	86	0.21028	0.140533
chr11	22686001	22696000	75	0.229316	0.149838
chr11	22687001	22697000	71	0.226824	0.14948
chr11	22688001	22698000	67	0.202427	0.132119
chr11	22689001	22699000	55	0.163214	0.0990485
chr11	22690001	22700000	48	0.184786	0.114961
chr11	22691001	22701000	37	0.180265	0.110531
chr11	22692001	22702000	30	0.220161	0.130708
chr11	22693001	22703000	27	0.240112	0.14608
chr11	22694001	22704000	30	0.1952	0.104023
chr11	22695001	22705000	32	0.138065	0.0688377
chr11	22696001	22706000	33	0.146097	0.0729711
chr11	22697001	22707000	39	0.135891	0.0636796
chr11	22698001	22708000	40	0.137832	0.0591207
chr11	22699001	22709000	42	0.107626	0.0438147
chr11	22700001	22710000	37	0.0616004	0.0175203
chr11	22701001	22711000	42	0.0562586	0.0161563
chr11	22702001	22712000	50	0.05578	0.0158468
chr11	22703001	22713000	67	0.0652144	0.0191098
chr11	22704001	22714000	70	0.081376	0.0330798
chr11	22705001	22715000	70	0.0831862	0.0373337
chr11	22706001	22716000	67	0.0814317	0.0366379
chr11	22707001	22717000	59	0.0862949	0.0397965
chr11	22708001	22718000	54	0.0927158	0.0450225
chr11	22709001	22719000	48	0.0967447	0.0491512
chr11	22710001	22720000	46	0.10009	0.0519335
chr11	22711001	22721000	40	0.0967528	0.0506413
chr11	22712001	22722000	30	0.109541	0.0629649
chr11	22713001	22723000	13	0.119484	0.107764
chr11	22714001	22724000	20	0.0892183	0.0528363
chr11	22715001	22725000	17	0.0758793	0.0339462
chr11	22716001	22726000	19	0.0830014	0.0418691
chr11	22717001	22727000	20	0.0935126	0.0498382
chr11	22718001	22728000	23	0.109911	0.0650744
chr11	22719001	22729000	24	0.105675	0.0608486
chr11	22720001	22730000	26	0.110066	0.066351
chr11	22721001	22731000	27	0.129444	0.0858038
chr11	22722001	22732000	31	0.115655	0.0776805
chr11	22723001	22733000	33	0.112491	0.0778684
chr11	22724001	22734000	20	0.133827	0.111177
chr11	22725001	22735000	19	0.163016	0.150584
chr11	22726001	22736000	18	0.161035	0.14428
chr11	22727001	22737000	18	0.162774	0.145489
chr11	22728001	22738000	15	0.158284	0.141257
chr11	22729001	22739000	17	0.160129	0.147519
chr11	22730001	22740000	17	0.165078	0.153335
chr11	22731001	22741000	18	0.174728	0.14426
chr11	22732001	22742000	17	0.206816	0.187687
chr11	22733001	22743000	17	0.206278	0.182469
chr11	22734001	22744000	15	0.213772	0.188336
chr11	22735001	22745000	19	0.177541	0.155579
chr11	22736001	22746000	20	0.177902	0.160813
chr11	22737001	22747000	21	0.175154	0.159434
chr11	22738001	22748000	22	0.185452	0.16754
chr11	22739001	22749000	21	0.185754	0.164728
chr11	22740001	22750000	21	0.182347	0.159484
chr11	22741001	22751000	21	0.154995	0.144978
chr11	22742001	22752000	18	0.148087	0.131064
chr11	22743001	22753000	19	0.174313	0.156149
chr11	22744001	22754000	22	0.167195	0.147191
chr11	22745001	22755000	18	0.173641	0.148779
chr11	22746001	22756000	17	0.181219	0.156744
chr11	22747001	22757000	32	0.167186	0.151433
chr11	22748001	22758000	42	0.158126	0.150316
chr11	22749001	22759000	48	0.168828	0.154507
chr11	22750001	22760000	55	0.151505	0.140168
chr11	22751001	22761000	57	0.154419	0.146286
chr11	22752001	22762000	63	0.161462	0.147018
chr11	22753001	22763000	70	0.145698	0.13229
chr11	22754001	22764000	76	0.146728	0.135384
chr11	22755001	22765000	75	0.146452	0.135024
chr11	22756001	22766000	74	0.145426	0.134129
chr11	22757001	22767000	57	0.143138	0.12964
chr11	22758001	22768000	46	0.140139	0.121398
chr11	22759001	22769000	38	0.123615	0.114611
chr11	22760001	22770000	32	0.147938	0.131959
chr11	22761001	22771000	31	0.137463	0.116603
chr11	22762001	22772000	26	0.120256	0.111237
chr11	22763001	22773000	17	0.168422	0.164715
chr11	22764001	22774000	9	0.182225	0.172463
chr11	22765001	22775000	9	0.182225	0.172463
chr11	22766001	22776000	9	0.182225	0.172463
chr11	22767001	22777000	13	0.156788	0.14596
chr11	22768001	22778000	18	0.120383	0.108863
chr11	22769001	22779000	25	0.101205	0.0881919
chr11	22770001	22780000	34	0.117424	0.107407
chr11	22771001	22781000	37	0.116162	0.10614
chr11	22772001	22782000	44	0.105077	0.0958244
chr11	22773001	22783000	54	0.0854057	0.0796674
chr11	22774001	22784000	62	0.0841899	0.077238
chr11	22775001	22785000	66	0.0781339	0.0703277
chr11	22776001	22786000	70	0.0763357	0.0681094
chr11	22777001	22787000	75	0.0742143	0.0630646
chr11	22778001	22788000	81	0.0785951	0.0668702
chr11	22779001	22789000	78	0.0921413	0.0780292
chr11	22780001	22790000	72	0.0784566	0.0622667
chr11	22781001	22791000	67	0.0759307	0.0586239
chr11	22782001	22792000	63	0.0807459	0.0598875
chr11	22783001	22793000	57	0.0883839	0.0632353
chr11	22784001	22794000	53	0.0918695	0.064662
chr11	22785001	22795000	51	0.0978832	0.0707536
chr11	22786001	22796000	48	0.101902	0.0741269
chr11	22787001	22797000	42	0.100911	0.0798374
chr11	22788001	22798000	37	0.114694	0.0916089
chr11	22789001	22799000	41	0.0948678	0.0725037
chr11	22790001	22800000	38	0.105778	0.0840138
chr11	22791001	22801000	40	0.120146	0.0971175
chr11	22792001	22802000	38	0.113627	0.0973849
chr11	22793001	22803000	37	0.10718	0.0884658
chr11	22794001	22804000	39	0.124615	0.0998368
chr11	22795001	22805000	41	0.133201	0.107295
chr11	22796001	22806000	44	0.124543	0.103355
chr11	22797001	22807000	47	0.117358	0.0993114
chr11	22798001	22808000	53	0.110936	0.095323
chr11	22799001	22809000	60	0.109236	0.101024
chr11	22800001	22810000	63	0.0987141	0.0905541
chr11	22801001	22811000	62	0.0893861	0.0827021
chr11	22802001	22812000	63	0.0888568	0.0824697
chr11	22803001	22813000	60	0.107339	0.096187
chr11	22804001	22814000	54	0.0977593	0.0910198
chr11	22805001	22815000	54	0.12936	0.109102
chr11	22806001	22816000	52	0.145078	0.122673
chr11	22807001	22817000	48	0.165605	0.141431
chr11	22808001	22818000	40	0.188688	0.161174
chr11	22809001	22819000	26	0.238173	0.196054
chr11	22810001	22820000	24	0.293089	0.247172
chr11	22811001	22821000	22	0.318719	0.263607
chr11	22812001	22822000	19	0.337509	0.29368
chr11	22813001	22823000	18	0.314145	0.273761
chr11	22814001	22824000	17	0.327269	0.282459
chr11	22815001	22825000	13	0.271643	0.252745
chr11	22816001	22826000	11	0.263423	0.234001
chr11	22817001	22827000	13	0.320943	0.280197
chr11	22818001	22828000	12	0.365419	0.277901
chr11	22819001	22829000	13	0.339377	0.268308
chr11	22820001	22830000	10	0.382741	0.31843
chr11	22821001	22831000	13	0.400363	0.293517
chr11	22822001	22832000	16	0.440207	0.346095
chr11	22823001	22833000	22	0.393365	0.307443
chr11	22824001	22834000	26	0.3654	0.27862
chr11	22825001	22835000	28	0.367975	0.282112
chr11	22826001	22836000	35	0.376151	0.287465
chr11	22827001	22837000	36	0.360067	0.270873
chr11	22828001	22838000	33	0.358261	0.279737
chr11	22829001	22839000	31	0.375186	0.287748
chr11	22830001	22840000	30	0.362015	0.275599
chr11	22831001	22841000	27	0.352696	0.282835
chr11	22832001	22842000	24	0.315644	0.246448
chr11	22833001	22843000	25	0.331035	0.265073
chr11	22834001	22844000	26	0.331362	0.26516
chr11	22835001	22845000	29	0.383363	0.315774
chr11	22836001	22846000	26	0.352115	0.300796
chr11	22837001	22847000	25	0.329853	0.282364
chr11	22838001	22848000	25	0.329853	0.282364
chr11	22839001	22849000	27	0.319219	0.275572
chr11	22840001	22850000	30	0.298019	0.261245
chr11	22841001	22851000	35	0.27735	0.241196
chr11	22842001	22852000	37	0.274116	0.233629
chr11	22843001	22853000	34	0.251065	0.218657
chr11	22844001	22854000	35	0.247286	0.223975
chr11	22845001	22855000	31	0.174304	0.162856
chr11	22846001	22856000	32	0.184427	0.167072
chr11	22847001	22857000	32	0.216153	0.200142
chr11	22848001	22858000	34	0.220087	0.204069
chr11	22849001	22859000	33	0.224422	0.20773
chr11	22850001	22860000	30	0.235411	0.215273
chr11	22851001	22861000	25	0.249438	0.234146
chr11	22852001	22862000	25	0.279241	0.265506
chr11	22853001	22863000	24	0.320286	0.299741
chr11	22854001	22864000	20	0.350127	0.333922
chr11	22855001	22865000	24	0.333902	0.324558
chr11	22856001	22866000	21	0.376908	0.36738
chr11	22857001	22867000	23	0.363246	0.35096
chr11	22858001	22868000	25	0.346906	0.329536
chr11	22859001	22869000	27	0.337574	0.316581
chr11	22860001	22870000	33	0.322034	0.303015
chr11	22861001	22871000	34	0.329652	0.311485
chr11	22862001	22872000	32	0.315304	0.300128
chr11	22863001	22873000	29	0.298681	0.286883
chr11	22864001	22874000	27	0.298542	0.284535
chr11	22865001	22875000	22	0.310733	0.2929
chr11	22866001	22876000	20	0.280744	0.269752
chr11	22867001	22877000	14	0.253702	0.23931
chr11	22868001	22878000	10	0.280133	0.265019
chr11	22869001	22879000	7	0.299666	0.291831
chr11	22870001	22880000	1	0.591007	0.591007
chr11	22873001	22883000	2	0.413846	0.35443
chr11	22874001	22884000	7	0.321832	0.301033
chr11	22875001	22885000	9	0.375894	0.356526
chr11	22876001	22886000	11	0.362268	0.347539
chr11	22877001	22887000	21	0.344818	0.317805
chr11	22878001	22888000	27	0.341384	0.315372
chr11	22879001	22889000	27	0.341384	0.315372
chr11	22880001	22890000	31	0.351757	0.330028
chr11	22881001	22891000	34	0.345956	0.326532
chr11	22882001	22892000	36	0.34421	0.326054
chr11	22883001	22893000	36	0.336404	0.320406
chr11	22884001	22894000	35	0.347251	0.331128
chr11	22885001	22895000	35	0.329876	0.315423
chr11	22886001	22896000	36	0.324881	0.310976
chr11	22887001	22897000	30	0.330559	0.325159
chr11	22888001	22898000	32	0.393754	0.350599
chr11	22889001	22899000	39	0.383529	0.33056
chr11	22890001	22900000	45	0.342514	0.28867
chr11	22891001	22901000	46	0.331758	0.271232
chr11	22892001	22902000	45	0.332395	0.270204
chr11	22893001	22903000	45	0.335942	0.27397
chr11	22894001	22904000	41	0.333014	0.265254
chr11	22895001	22905000	42	0.323399	0.252324
chr11	22896001	22906000	40	0.329792	0.254066
chr11	22897001	22907000	36	0.325518	0.243112
chr11	22898001	22908000	28	0.229607	0.194518
chr11	22899001	22909000	23	0.197191	0.181653
chr11	22900001	22910000	19	0.137171	0.133677
chr11	22901001	22911000	21	0.134041	0.133275
chr11	22902001	22912000	24	0.137624	0.132938
chr11	22903001	22913000	27	0.121982	0.112896
chr11	22904001	22914000	27	0.121982	0.112896
chr11	22905001	22915000	31	0.127774	0.120148
chr11	22906001	22916000	37	0.108573	0.103147
chr11	22907001	22917000	41	0.107198	0.102247
chr11	22908001	22918000	46	0.114273	0.109914
chr11	22909001	22919000	47	0.108003	0.106458
chr11	22910001	22920000	46	0.121621	0.116576
chr11	22911001	22921000	41	0.131178	0.127024
chr11	22912001	22922000	40	0.133572	0.13445
chr11	22913001	22923000	40	0.128461	0.133184
chr11	22914001	22924000	41	0.128861	0.133488
chr11	22915001	22925000	35	0.122049	0.128933
chr11	22916001	22926000	30	0.138861	0.152259
chr11	22917001	22927000	30	0.137151	0.150969
chr11	22918001	22928000	28	0.135427	0.150257
chr11	22919001	22929000	25	0.137538	0.15422
chr11	22920001	22930000	25	0.12045	0.13344
chr11	22921001	22931000	25	0.10446	0.114393
chr11	22922001	22932000	23	0.0998822	0.106164
chr11	22923001	22933000	21	0.120376	0.130651
chr11	22924001	22934000	23	0.115162	0.125009
chr11	22925001	22935000	26	0.11734	0.125825
chr11	22926001	22936000	27	0.113965	0.118488
chr11	22927001	22937000	28	0.123328	0.130306
chr11	22928001	22938000	29	0.113464	0.121225
chr11	22929001	22939000	41	0.096246	0.100894
chr11	22930001	22940000	36	0.1067	0.114476
chr11	22931001	22941000	35	0.110197	0.11815
chr11	22932001	22942000	34	0.102754	0.108034
chr11	22933001	22943000	31	0.0909207	0.0931997
chr11	22934001	22944000	28	0.0911779	0.0932862
chr11	22935001	22945000	29	0.0984241	0.104567
chr11	22936001	22946000	31	0.101267	0.109985
chr11	22937001	22947000	30	0.102603	0.111566
chr11	22938001	22948000	33	0.105896	0.116949
chr11	22939001	22949000	26	0.159184	0.184101
chr11	22940001	22950000	35	0.118942	0.139823
chr11	22941001	22951000	44	0.104978	0.122511
chr11	22942001	22952000	53	0.0967046	0.111447
chr11	22943001	22953000	56	0.0906756	0.104721
chr11	22944001	22954000	57	0.0888092	0.102637
chr11	22945001	22955000	57	0.0952998	0.107991
chr11	22946001	22956000	62	0.108168	0.109789
chr11	22947001	22957000	73	0.127905	0.119207
chr11	22948001	22958000	73	0.152096	0.137033
chr11	22949001	22959000	69	0.1432	0.122492
chr11	22950001	22960000	62	0.166474	0.141
chr11	22951001	22961000	53	0.184843	0.155572
chr11	22952001	22962000	45	0.209219	0.176938
chr11	22953001	22963000	46	0.22401	0.187544
chr11	22954001	22964000	46	0.224305	0.187184
chr11	22955001	22965000	43	0.222269	0.178892
chr11	22956001	22966000	34	0.239988	0.196539
chr11	22957001	22967000	20	0.27305	0.214525
chr11	22958001	22968000	18	0.172466	0.125112
chr11	22959001	22969000	22	0.162856	0.11777
chr11	22960001	22970000	22	0.153263	0.11256
chr11	22961001	22971000	22	0.153263	0.11256
chr11	22962001	22972000	24	0.130791	0.0918916
chr11	22963001	22973000	23	0.100854	0.0672382
chr11	22964001	22974000	25	0.0886766	0.0600778
chr11	22965001	22975000	25	0.080914	0.0506534
chr11	22966001	22976000	28	0.0617523	0.0442321
chr11	22967001	22977000	27	0.0530463	0.0374573
chr11	22968001	22978000	22	0.0531713	0.0375993
chr11	22969001	22979000	22	0.0321366	0.0241161
chr11	22970001	22980000	23	0.0159299	0.0137175
chr11	22971001	22981000	29	0.0445699	0.0324594
chr11	22972001	22982000	28	0.0454116	0.0335291
chr11	22973001	22983000	29	0.0546854	0.0422024
chr11	22974001	22984000	30	0.0562013	0.0430658
chr11	22975001	22985000	32	0.0498322	0.0379961
chr11	22976001	22986000	33	0.0377739	0.0253947
chr11	22977001	22987000	40	0.0696002	0.0473967
chr11	22978001	22988000	40	0.0696002	0.0473967
chr11	22979001	22989000	41	0.0845667	0.0553641
chr11	22980001	22990000	39	0.0843221	0.0554641
chr11	22981001	22991000	37	0.0753435	0.0465337
chr11	22982001	22992000	38	0.0761727	0.047598
chr11	22983001	22993000	38	0.0835934	0.054342
chr11	22984001	22994000	34	0.0928148	0.0609429
chr11	22985001	22995000	33	0.108311	0.0711317
chr11	22986001	22996000	32	0.123313	0.0888396
chr11	22987001	22997000	29	0.110544	0.0798931
chr11	22988001	22998000	40	0.164029	0.121096
chr11	22989001	22999000	35	0.171367	0.133188
chr11	22990001	23000000	36	0.174819	0.137771
chr11	22991001	23001000	35	0.193495	0.159408
chr11	22992001	23002000	32	0.207992	0.172894
chr11	22993001	23003000	31	0.212717	0.180142
chr11	22994001	23004000	37	0.208209	0.180385
chr11	22995001	23005000	35	0.213699	0.187874
chr11	22996001	23006000	32	0.224125	0.197032
chr11	22997001	23007000	28	0.229081	0.206183
chr11	22998001	23008000	23	0.184088	0.165508
chr11	22999001	23009000	29	0.197404	0.170649
chr11	23000001	23010000	29	0.193448	0.168093
chr11	23001001	23011000	41	0.153004	0.13588
chr11	23002001	23012000	53	0.15227	0.137965
chr11	23003001	23013000	59	0.138844	0.125486
chr11	23004001	23014000	59	0.126158	0.112651
chr11	23005001	23015000	67	0.120251	0.107131
chr11	23006001	23016000	76	0.109865	0.0965562
chr11	23007001	23017000	84	0.104664	0.0910515
chr11	23008001	23018000	78	0.10403	0.0908698
chr11	23009001	23019000	71	0.0890037	0.080488
chr11	23010001	23020000	69	0.0900301	0.0801437
chr11	23011001	23021000	54	0.0856061	0.0746214
chr11	23012001	23022000	42	0.0638106	0.0544874
chr11	23013001	23023000	42	0.0772113	0.0628285
chr11	23014001	23024000	42	0.0820915	0.0717195
chr11	23015001	23025000	36	0.0739368	0.0642429
chr11	23016001	23026000	29	0.0747396	0.0668172
chr11	23017001	23027000	21	0.0839127	0.0775067
chr11	23018001	23028000	23	0.0729484	0.0654398
chr11	23019001	23029000	30	0.0450605	0.0402872
chr11	23020001	23030000	38	0.0272848	0.0208739
chr11	23021001	23031000	50	0.0106548	0.00385727
chr11	23022001	23032000	58	0.00229805	-0.00455271
chr11	23023001	23033000	56	-0.028154	-0.0282107
chr11	23024001	23034000	60	-0.0436002	-0.0428042
chr11	23025001	23035000	70	-0.0371652	-0.0374403
chr11	23026001	23036000	77	-0.0358927	-0.0374462
chr11	23027001	23037000	91	-0.029193	-0.0295025
chr11	23028001	23038000	96	-0.0268622	-0.0258964
chr11	23029001	23039000	99	-0.0219237	-0.0181071
chr11	23030001	23040000	107	-0.0109442	-0.00452494
chr11	23031001	23041000	109	0.00629341	0.0142341
chr11	23032001	23042000	119	0.00875916	0.0168499
chr11	23033001	23043000	117	0.0103317	0.0191518
chr11	23034001	23044000	107	0.0144788	0.0235814
chr11	23035001	23045000	94	0.0183288	0.028565
chr11	23036001	23046000	84	0.0240397	0.0347046
chr11	23037001	23047000	72	0.0258004	0.0371175
chr11	23038001	23048000	68	0.0269593	0.0378907
chr11	23039001	23049000	61	0.0293273	0.0368928
chr11	23040001	23050000	47	0.02594	0.0306568
chr11	23041001	23051000	41	-0.000682539	0.00191377
chr11	23042001	23052000	32	0.016828	0.0202895
chr11	23043001	23053000	31	0.0202741	0.0244616
chr11	23044001	23054000	37	0.0248924	0.0251885
chr11	23045001	23055000	43	0.0244466	0.0254311
chr11	23046001	23056000	53	0.0272889	0.0283914
chr11	23047001	23057000	56	0.0376999	0.0378024
chr11	23048001	23058000	54	0.0435512	0.0444497
chr11	23049001	23059000	58	0.0722734	0.0711039
chr11	23050001	23060000	58	0.0893045	0.0812753
chr11	23051001	23061000	52	0.11227	0.0995324
chr11	23052001	23062000	45	0.131444	0.116994
chr11	23053001	23063000	41	0.145109	0.127738
chr11	23054001	23064000	36	0.151196	0.140123
chr11	23055001	23065000	33	0.198059	0.174492
chr11	23056001	23066000	27	0.281563	0.256616
chr11	23057001	23067000	26	0.308851	0.276661
chr11	23058001	23068000	30	0.3102	0.268552
chr11	23059001	23069000	27	0.280983	0.23067
chr11	23060001	23070000	28	0.274301	0.225414
chr11	23061001	23071000	27	0.263123	0.212691
chr11	23062001	23072000	27	0.276238	0.218957
chr11	23063001	23073000	27	0.276238	0.218957
chr11	23064001	23074000	27	0.282765	0.225283
chr11	23065001	23075000	27	0.271771	0.215383
chr11	23066001	23076000	25	0.266054	0.214848
chr11	23067001	23077000	23	0.260898	0.213799
chr11	23068001	23078000	18	0.249221	0.210578
chr11	23069001	23079000	17	0.286113	0.243867
chr11	23070001	23080000	17	0.328156	0.279727
chr11	23071001	23081000	17	0.34049	0.289632
chr11	23072001	23082000	19	0.286779	0.231957
chr11	23073001	23083000	21	0.265745	0.214619
chr11	23074001	23084000	20	0.270489	0.21777
chr11	23075001	23085000	18	0.266173	0.212016
chr11	23076001	23086000	28	0.186124	0.121845
chr11	23077001	23087000	39	0.157199	0.0871202
chr11	23078001	23088000	44	0.157879	0.0882273
chr11	23079001	23089000	41	0.155857	0.0868425
chr11	23080001	23090000	38	0.114496	0.0577379
chr11	23081001	23091000	37	0.113847	0.0556738
chr11	23082001	23092000	33	0.10736	0.0530542
chr11	23083001	23093000	39	0.155669	0.0831479
chr11	23084001	23094000	40	0.171772	0.091987
chr11	23085001	23095000	42	0.180542	0.0982026
chr11	23086001	23096000	33	0.238487	0.141902
chr11	23087001	23097000	22	0.271149	0.205833
chr11	23088001	23098000	28	0.236267	0.142389
chr11	23089001	23099000	43	0.189196	0.0737355
chr11	23090001	23100000	62	0.140436	0.0351912
chr11	23091001	23101000	64	0.139689	0.0367278
chr11	23092001	23102000	64	0.139689	0.0367278
chr11	23093001	23103000	56	0.109583	0.0135496
chr11	23094001	23104000	55	0.090341	0.00585567
chr11	23095001	23105000	52	0.0694894	-0.00369099
chr11	23096001	23106000	49	-0.0191582	-0.0302652
chr11	23097001	23107000	47	-0.0297367	-0.0360304
chr11	23098001	23108000	36	-0.0458818	-0.0454528
chr11	23099001	23109000	21	-0.0414891	-0.0390498
chr11	23100001	23110000	2	0.0966399	0.0843643
chr11	23101001	23111000	2	0.408085	0.406246
chr11	23102001	23112000	3	0.381413	0.379988
chr11	23103001	23113000	3	0.381413	0.379988
chr11	23104001	23114000	3	0.381413	0.379988
chr11	23105001	23115000	3	0.381413	0.379988
chr11	23106001	23116000	3	0.381413	0.379988
chr11	23107001	23117000	3	0.381413	0.379988
chr11	23108001	23118000	5	0.326745	0.318503
chr11	23109001	23119000	5	0.326745	0.318503
chr11	23110001	23120000	5	0.326745	0.318503
chr11	23111001	23121000	3	0.248655	0.260007
chr11	23112001	23122000	2	0.177429	0.226276
chr11	23113001	23123000	2	0.177429	0.226276
chr11	23114001	23124000	2	0.177429	0.226276
chr11	23115001	23125000	2	0.177429	0.226276
chr11	23116001	23126000	2	0.177429	0.226276
chr11	23117001	23127000	2	0.177429	0.226276
chr11	23121001	23131000	1	0.170531	0.170531
chr11	23122001	23132000	1	0.170531	0.170531
chr11	23123001	23133000	2	0.235388	0.251558
chr11	23124001	23134000	2	0.235388	0.251558
chr11	23125001	23135000	2	0.235388	0.251558
chr11	23126001	23136000	2	0.235388	0.251558
chr11	23127001	23137000	2	0.235388	0.251558
chr11	23128001	23138000	2	0.235388	0.251558
chr11	23129001	23139000	2	0.235388	0.251558
chr11	23130001	23140000	2	0.235388	0.251558
chr11	23131001	23141000	1	0.332584	0.332584
chr11	23132001	23142000	1	0.332584	0.332584
chr11	23138001	23148000	2	0.133153	0.135856
chr11	23139001	23149000	6	0.426517	0.307816
chr11	23140001	23150000	18	0.366852	0.291447
chr11	23141001	23151000	20	0.349333	0.266187
chr11	23142001	23152000	22	0.341848	0.264007
chr11	23143001	23153000	22	0.341848	0.264007
chr11	23144001	23154000	22	0.341848	0.264007
chr11	23145001	23155000	22	0.341848	0.264007
chr11	23146001	23156000	22	0.341848	0.264007
chr11	23147001	23157000	22	0.341848	0.264007
chr11	23148001	23158000	20	0.353067	0.276823
chr11	23149001	23159000	16	0.316959	0.247579
chr11	23150001	23160000	4	0.167816	0.140531
chr11	23151001	23161000	2	0.236232	0.242212
chr11	23153001	23163000	2	0.339856	0.222144
chr11	23154001	23164000	3	0.580425	0.389848
chr11	23155001	23165000	3	0.580425	0.389848
chr11	23156001	23166000	3	0.580425	0.389848
chr11	23157001	23167000	3	0.580425	0.389848
chr11	23158001	23168000	3	0.580425	0.389848
chr11	23159001	23169000	3	0.580425	0.389848
chr11	23160001	23170000	3	0.580425	0.389848
chr11	23161001	23171000	3	0.580425	0.389848
chr11	23162001	23172000	3	0.580425	0.389848
chr11	23163001	23173000	1	0.725254	0.725254
chr11	23181001	23191000	5	-0.0563411	-0.0555534
chr11	23182001	23192000	20	-0.0384722	-0.0464881
chr11	23183001	23193000	30	-0.0263743	-0.0434609
chr11	23184001	23194000	46	0.0108326	-0.0309118
chr11	23185001	23195000	55	-0.0106344	-0.0353135
chr11	23186001	23196000	62	-0.00811625	-0.0315198
chr11	23187001	23197000	76	-0.0161694	-0.0315478
chr11	23188001	23198000	95	-0.0283329	-0.0369161
chr11	23189001	23199000	109	-0.0282303	-0.0362576
chr11	23190001	23200000	116	-0.0293444	-0.0362184
chr11	23191001	23201000	111	-0.0287181	-0.0353475
chr11	23192001	23202000	98	-0.0289477	-0.034544
chr11	23193001	23203000	88	-0.0301577	-0.0342187
chr11	23194001	23204000	72	-0.0405827	-0.0401824
chr11	23195001	23205000	63	-0.038037	-0.037664
chr11	23196001	23206000	64	-0.0443399	-0.043252
chr11	23197001	23207000	57	-0.0435302	-0.0427949
chr11	23198001	23208000	38	-0.0351742	-0.0349977
chr11	23199001	23209000	25	-0.0409624	-0.037252
chr11	23200001	23210000	26	0.0296668	0.0204996
chr11	23201001	23211000	32	0.0803074	0.0491175
chr11	23202001	23212000	32	0.0962899	0.0612865
chr11	23203001	23213000	44	0.127289	0.0939929
chr11	23204001	23214000	53	0.141827	0.102044
chr11	23205001	23215000	58	0.147994	0.109661
chr11	23206001	23216000	50	0.177574	0.135352
chr11	23207001	23217000	43	0.206715	0.160051
chr11	23208001	23218000	43	0.206715	0.160051
chr11	23209001	23219000	42	0.213064	0.164967
chr11	23210001	23220000	34	0.228665	0.168047
chr11	23211001	23221000	28	0.207395	0.166958
chr11	23212001	23222000	26	0.203091	0.169199
chr11	23213001	23223000	16	0.195603	0.151108
chr11	23214001	23224000	8	0.158865	0.141217
chr11	23215001	23225000	7	0.0339831	0.0287293
chr11	23216001	23226000	7	0.0339831	0.0287293
chr11	23217001	23227000	7	0.0339831	0.0287293
chr11	23218001	23228000	7	0.0339831	0.0287293
chr11	23219001	23229000	18	0.011507	0.00719831
chr11	23220001	23230000	18	0.011507	0.00719831
chr11	23221001	23231000	20	0.00675608	0.0011557
chr11	23222001	23232000	22	0.0277133	0.0142261
chr11	23223001	23233000	21	0.0184636	0.00346054
chr11	23224001	23234000	23	0.0160653	0.00270689
chr11	23225001	23235000	20	0.0376152	0.0172958
chr11	23226001	23236000	20	0.0376152	0.0172958
chr11	23227001	23237000	20	0.0376152	0.0172958
chr11	23228001	23238000	21	0.0333648	0.0137644
chr11	23229001	23239000	11	0.0882839	0.0537655
chr11	23230001	23240000	12	0.103151	0.068521
chr11	23231001	23241000	17	0.0639664	0.0392319
chr11	23232001	23242000	20	0.0224556	0.00699414
chr11	23233001	23243000	26	0.0115647	-0.00162853
chr11	23234001	23244000	28	0.0238148	0.00808208
chr11	23235001	23245000	34	0.0162107	0.0166424
chr11	23236001	23246000	35	0.0182296	0.018297
chr11	23237001	23247000	41	0.0163313	0.0170227
chr11	23238001	23248000	42	0.0149753	0.0156373
chr11	23239001	23249000	45	0.00677624	0.00927465
chr11	23240001	23250000	49	-0.00267965	0.00280459
chr11	23241001	23251000	48	0.0018577	0.00687474
chr11	23242001	23252000	43	0.00802791	0.0131904
chr11	23243001	23253000	42	0.0146207	0.0199568
chr11	23244001	23254000	41	0.0209865	0.0243124
chr11	23245001	23255000	44	0.00480995	0.00137919
chr11	23246001	23256000	46	0.0050162	0.00125908
chr11	23247001	23257000	49	0.0259037	0.0150038
chr11	23248001	23258000	55	0.0238401	0.0136136
chr11	23249001	23259000	59	0.0217864	0.0109841
chr11	23250001	23260000	61	0.0497958	0.0277929
chr11	23251001	23261000	62	0.0724424	0.0425543
chr11	23252001	23262000	68	0.083662	0.054434
chr11	23253001	23263000	67	0.0952936	0.0646598
chr11	23254001	23264000	63	0.0922372	0.0623924
chr11	23255001	23265000	54	0.116542	0.0796621
chr11	23256001	23266000	52	0.121647	0.0818657
chr11	23257001	23267000	44	0.124234	0.083622
chr11	23258001	23268000	37	0.145322	0.102456
chr11	23259001	23269000	32	0.172631	0.129472
chr11	23260001	23270000	32	0.172836	0.118226
chr11	23261001	23271000	31	0.183854	0.136847
chr11	23262001	23272000	30	0.178553	0.122079
chr11	23263001	23273000	33	0.195646	0.117258
chr11	23264001	23274000	33	0.195646	0.117258
chr11	23265001	23275000	32	0.197833	0.118376
chr11	23266001	23276000	39	0.186968	0.104932
chr11	23267001	23277000	47	0.185758	0.0952434
chr11	23268001	23278000	56	0.185938	0.0910481
chr11	23269001	23279000	58	0.186125	0.0906341
chr11	23270001	23280000	64	0.17619	0.0771032
chr11	23271001	23281000	61	0.167386	0.0656362
chr11	23272001	23282000	61	0.165741	0.0652049
chr11	23273001	23283000	57	0.167361	0.070033
chr11	23274001	23284000	61	0.16976	0.0708684
chr11	23275001	23285000	68	0.181385	0.0786176
chr11	23276001	23286000	62	0.183684	0.0798828
chr11	23277001	23287000	59	0.189928	0.0943698
chr11	23278001	23288000	53	0.177372	0.0931109
chr11	23279001	23289000	51	0.190293	0.107545
chr11	23280001	23290000	44	0.225736	0.153016
chr11	23281001	23291000	51	0.298345	0.207983
chr11	23282001	23292000	51	0.295689	0.211643
chr11	23283001	23293000	54	0.281418	0.205318
chr11	23284001	23294000	60	0.251904	0.185501
chr11	23285001	23295000	62	0.216892	0.166174
chr11	23286001	23296000	67	0.206255	0.15867
chr11	23287001	23297000	65	0.199549	0.152878
chr11	23288001	23298000	67	0.199713	0.153053
chr11	23289001	23299000	69	0.181381	0.135363
chr11	23290001	23300000	64	0.165242	0.123564
chr11	23291001	23301000	61	0.0783806	0.0668389
chr11	23292001	23302000	59	0.0712957	0.0565544
chr11	23293001	23303000	54	0.0455266	0.0428221
chr11	23294001	23304000	46	0.0413521	0.0424574
chr11	23295001	23305000	41	0.047183	0.0485267
chr11	23296001	23306000	35	0.0432813	0.0481876
chr11	23297001	23307000	33	0.0290594	0.0351844
chr11	23298001	23308000	31	0.0155224	0.0231937
chr11	23299001	23309000	32	0.0133308	0.0202956
chr11	23300001	23310000	33	0.00938307	0.0174649
chr11	23301001	23311000	27	0.00139594	0.00531967
chr11	23302001	23312000	26	0.0155318	0.0212204
chr11	23303001	23313000	26	0.00924715	0.0135988
chr11	23304001	23314000	27	0.0096	0.0165385
chr11	23305001	23315000	25	0.00310414	0.00838002
chr11	23306001	23316000	26	0.00416277	0.0110098
chr11	23307001	23317000	25	0.00920026	0.0152889
chr11	23308001	23318000	23	0.0424847	0.0410883
chr11	23309001	23319000	20	0.134018	0.0835347
chr11	23310001	23320000	24	0.247728	0.1548
chr11	23311001	23321000	28	0.255275	0.156106
chr11	23312001	23322000	28	0.252937	0.148334
chr11	23313001	23323000	26	0.266603	0.161103
chr11	23314001	23324000	25	0.288135	0.184332
chr11	23315001	23325000	24	0.324703	0.212265
chr11	23316001	23326000	24	0.3518	0.230175
chr11	23317001	23327000	23	0.36082	0.238747
chr11	23318001	23328000	23	0.384463	0.244621
chr11	23319001	23329000	25	0.402085	0.259908
chr11	23320001	23330000	21	0.383002	0.234833
chr11	23321001	23331000	16	0.419688	0.266429
chr11	23322001	23332000	17	0.447718	0.29557
chr11	23323001	23333000	20	0.458114	0.320937
chr11	23324001	23334000	21	0.469352	0.34456
chr11	23325001	23335000	22	0.453469	0.334982
chr11	23326001	23336000	21	0.451026	0.342297
chr11	23327001	23337000	25	0.435081	0.330686
chr11	23328001	23338000	25	0.414469	0.311851
chr11	23329001	23339000	20	0.393135	0.311612
chr11	23330001	23340000	19	0.385118	0.313432
chr11	23331001	23341000	22	0.367097	0.267772
chr11	23332001	23342000	22	0.352204	0.248145
chr11	23333001	23343000	20	0.306221	0.208144
chr11	23334001	23344000	18	0.303774	0.189973
chr11	23335001	23345000	16	0.301913	0.175269
chr11	23336001	23346000	19	0.277191	0.170766
chr11	23337001	23347000	17	0.241311	0.154863
chr11	23338001	23348000	16	0.250578	0.156389
chr11	23339001	23349000	18	0.22884	0.13952
chr11	23340001	23350000	20	0.352397	0.209183
chr11	23341001	23351000	17	0.373475	0.249875
chr11	23342001	23352000	16	0.364782	0.235415
chr11	23343001	23353000	15	0.375062	0.244592
chr11	23344001	23354000	20	0.360181	0.2473
chr11	23345001	23355000	22	0.377791	0.269886
chr11	23346001	23356000	20	0.428943	0.311655
chr11	23347001	23357000	22	0.454669	0.324305
chr11	23348001	23358000	22	0.452418	0.327798
chr11	23349001	23359000	23	0.491834	0.382606
chr11	23350001	23360000	26	0.441854	0.348748
chr11	23351001	23361000	32	0.428757	0.313457
chr11	23352001	23362000	36	0.472937	0.374818
chr11	23353001	23363000	41	0.480476	0.392434
chr11	23354001	23364000	44	0.4764	0.363781
chr11	23355001	23365000	46	0.471564	0.349343
chr11	23356001	23366000	46	0.46225	0.335171
chr11	23357001	23367000	46	0.475806	0.351702
chr11	23358001	23368000	47	0.481986	0.363927
chr11	23359001	23369000	47	0.482561	0.364909
chr11	23360001	23370000	46	0.500067	0.386446
chr11	23361001	23371000	44	0.525141	0.43783
chr11	23362001	23372000	44	0.534244	0.431549
chr11	23363001	23373000	44	0.555381	0.444926
chr11	23364001	23374000	41	0.591168	0.527713
chr11	23365001	23375000	47	0.612265	0.568814
chr11	23366001	23376000	51	0.617738	0.578805
chr11	23367001	23377000	51	0.628469	0.587641
chr11	23368001	23378000	53	0.615933	0.569551
chr11	23369001	23379000	53	0.604515	0.547955
chr11	23370001	23380000	48	0.607344	0.546162
chr11	23371001	23381000	44	0.607142	0.540106
chr11	23372001	23382000	38	0.601775	0.543046
chr11	23373001	23383000	33	0.589549	0.528814
chr11	23374001	23384000	27	0.576333	0.503586
chr11	23375001	23385000	18	0.522898	0.411965
chr11	23376001	23386000	14	0.456178	0.339855
chr11	23377001	23387000	12	0.298602	0.176839
chr11	23378001	23388000	12	0.255058	0.125118
chr11	23379001	23389000	10	0.214225	0.0962747
chr11	23380001	23390000	12	0.18774	0.0800514
chr11	23381001	23391000	13	0.1736	0.0724451
chr11	23382001	23392000	13	0.1736	0.0724451
chr11	23383001	23393000	13	0.1736	0.0724451
chr11	23384001	23394000	14	0.159245	0.0693428
chr11	23385001	23395000	13	0.164786	0.07687
chr11	23386001	23396000	13	0.10665	0.0548703
chr11	23387001	23397000	18	0.175764	0.119183
chr11	23388001	23398000	18	0.117829	0.0818503
chr11	23389001	23399000	23	0.114847	0.0784326
chr11	23390001	23400000	24	0.130565	0.0916679
chr11	23391001	23401000	28	0.158798	0.107273
chr11	23392001	23402000	33	0.185646	0.128699
chr11	23393001	23403000	35	0.206516	0.137056
chr11	23394001	23404000	40	0.207361	0.132023
chr11	23395001	23405000	46	0.222735	0.140559
chr11	23396001	23406000	50	0.199173	0.12527
chr11	23397001	23407000	46	0.186305	0.113936
chr11	23398001	23408000	48	0.198098	0.125162
chr11	23399001	23409000	53	0.217295	0.144305
chr11	23400001	23410000	50	0.219068	0.145084
chr11	23401001	23411000	51	0.242478	0.162012
chr11	23402001	23412000	53	0.229135	0.144736
chr11	23403001	23413000	55	0.220212	0.141973
chr11	23404001	23414000	55	0.222998	0.144432
chr11	23405001	23415000	54	0.204493	0.133583
chr11	23406001	23416000	56	0.244142	0.159243
chr11	23407001	23417000	57	0.274356	0.170737
chr11	23408001	23418000	75	0.233457	0.14163
chr11	23409001	23419000	74	0.264518	0.158808
chr11	23410001	23420000	79	0.261406	0.15536
chr11	23411001	23421000	77	0.237067	0.13517
chr11	23412001	23422000	77	0.238872	0.137377
chr11	23413001	23423000	75	0.233217	0.130934
chr11	23414001	23424000	76	0.228809	0.131941
chr11	23415001	23425000	75	0.235983	0.134601
chr11	23416001	23426000	71	0.223144	0.125528
chr11	23417001	23427000	67	0.198514	0.115593
chr11	23418001	23428000	44	0.279164	0.158185
chr11	23419001	23429000	40	0.23968	0.115273
chr11	23420001	23430000	43	0.262663	0.126539
chr11	23421001	23431000	41	0.29556	0.146843
chr11	23422001	23432000	42	0.319947	0.160909
chr11	23423001	23433000	44	0.30315	0.152496
chr11	23424001	23434000	52	0.271964	0.13438
chr11	23425001	23435000	53	0.257804	0.123399
chr11	23426001	23436000	57	0.258407	0.128073
chr11	23427001	23437000	61	0.274965	0.143464
chr11	23428001	23438000	64	0.261781	0.140505
chr11	23429001	23439000	61	0.259711	0.150805
chr11	23430001	23440000	54	0.246196	0.146353
chr11	23431001	23441000	56	0.243993	0.14914
chr11	23432001	23442000	51	0.227611	0.141791
chr11	23433001	23443000	52	0.244494	0.158972
chr11	23434001	23444000	39	0.278335	0.192067
chr11	23435001	23445000	39	0.289852	0.212802
chr11	23436001	23446000	35	0.282295	0.212091
chr11	23437001	23447000	37	0.233795	0.164828
chr11	23438001	23448000	34	0.215952	0.153892
chr11	23439001	23449000	32	0.192662	0.134397
chr11	23440001	23450000	37	0.212967	0.149929
chr11	23441001	23451000	35	0.193991	0.135808
chr11	23442001	23452000	39	0.184481	0.135891
chr11	23443001	23453000	34	0.174539	0.128923
chr11	23444001	23454000	32	0.170399	0.125803
chr11	23445001	23455000	27	0.156288	0.116393
chr11	23446001	23456000	23	0.155491	0.118509
chr11	23447001	23457000	17	0.191755	0.152886
chr11	23448001	23458000	16	0.194001	0.152293
chr11	23449001	23459000	19	0.22015	0.192242
chr11	23450001	23460000	14	0.16786	0.165685
chr11	23451001	23461000	14	0.165526	0.16284
chr11	23452001	23462000	11	0.184023	0.15901
chr11	23453001	23463000	18	0.195614	0.154205
chr11	23454001	23464000	21	0.191256	0.149446
chr11	23455001	23465000	22	0.179766	0.141475
chr11	23456001	23466000	25	0.1653	0.119982
chr11	23457001	23467000	30	0.151143	0.105682
chr11	23458001	23468000	32	0.146893	0.102232
chr11	23459001	23469000	28	0.119464	0.0738766
chr11	23460001	23470000	27	0.125908	0.0777409
chr11	23461001	23471000	30	0.136119	0.0860473
chr11	23462001	23472000	29	0.114518	0.0707186
chr11	23463001	23473000	26	0.0910638	0.0536149
chr11	23464001	23474000	27	0.0768852	0.0416203
chr11	23465001	23475000	31	0.0991733	0.0578022
chr11	23466001	23476000	36	0.153143	0.10857
chr11	23467001	23477000	60	0.256025	0.207944
chr11	23468001	23478000	76	0.230502	0.18739
chr11	23469001	23479000	83	0.219535	0.171145
chr11	23470001	23480000	89	0.213866	0.16399
chr11	23471001	23481000	84	0.217576	0.166554
chr11	23472001	23482000	104	0.251588	0.20108
chr11	23473001	23483000	117	0.281517	0.229579
chr11	23474001	23484000	122	0.288297	0.237647
chr11	23475001	23485000	128	0.296486	0.248754
chr11	23476001	23486000	126	0.289411	0.237468
chr11	23477001	23487000	101	0.272569	0.218691
chr11	23478001	23488000	91	0.293342	0.236599
chr11	23479001	23489000	88	0.299859	0.250181
chr11	23480001	23490000	90	0.287098	0.246988
chr11	23481001	23491000	100	0.266864	0.226895
chr11	23482001	23492000	79	0.242227	0.200801
chr11	23483001	23493000	66	0.180818	0.145709
chr11	23484001	23494000	64	0.146695	0.116468
chr11	23485001	23495000	57	0.103056	0.0759135
chr11	23486001	23496000	53	0.10621	0.0808887
chr11	23487001	23497000	53	0.0963816	0.0719752
chr11	23488001	23498000	48	0.0778226	0.0613265
chr11	23489001	23499000	47	0.0814658	0.0642356
chr11	23490001	23500000	41	0.0909572	0.0699641
chr11	23491001	23501000	35	0.115131	0.091876
chr11	23492001	23502000	37	0.128047	0.0966076
chr11	23493001	23503000	39	0.125522	0.0930773
chr11	23494001	23504000	35	0.143235	0.106317
chr11	23495001	23505000	33	0.134669	0.102133
chr11	23496001	23506000	34	0.129017	0.0977241
chr11	23497001	23507000	39	0.110309	0.0849071
chr11	23498001	23508000	47	0.101746	0.0832271
chr11	23499001	23509000	57	0.105885	0.0935028
chr11	23500001	23510000	68	0.097228	0.088025
chr11	23501001	23511000	72	0.0764304	0.0683968
chr11	23502001	23512000	77	0.062664	0.0579725
chr11	23503001	23513000	78	0.0607991	0.0586755
chr11	23504001	23514000	89	0.054283	0.0536172
chr11	23505001	23515000	99	0.0449358	0.0459671
chr11	23506001	23516000	102	0.046579	0.0469422
chr11	23507001	23517000	109	0.0391684	0.03956
chr11	23508001	23518000	105	0.0323207	0.0328252
chr11	23509001	23519000	100	0.0156614	0.0170956
chr11	23510001	23520000	90	0.00660555	0.00801451
chr11	23511001	23521000	87	0.0221851	0.028185
chr11	23512001	23522000	82	0.0233572	0.0295463
chr11	23513001	23523000	79	0.0262081	0.0307117
chr11	23514001	23524000	70	0.0285848	0.0321677
chr11	23515001	23525000	63	0.0607253	0.0500798
chr11	23516001	23526000	60	0.0607441	0.0500131
chr11	23517001	23527000	53	0.168694	0.110628
chr11	23518001	23528000	50	0.207651	0.131471
chr11	23519001	23529000	47	0.255352	0.173081
chr11	23520001	23530000	55	0.279841	0.190742
chr11	23521001	23531000	53	0.278259	0.177756
chr11	23522001	23532000	55	0.323876	0.225895
chr11	23523001	23533000	61	0.35478	0.246071
chr11	23524001	23534000	73	0.394256	0.301316
chr11	23525001	23535000	86	0.405054	0.320458
chr11	23526001	23536000	96	0.418061	0.340398
chr11	23527001	23537000	100	0.413819	0.33777
chr11	23528001	23538000	102	0.412351	0.331653
chr11	23529001	23539000	110	0.410677	0.330298
chr11	23530001	23540000	119	0.412399	0.337756
chr11	23531001	23541000	123	0.407676	0.333135
chr11	23532001	23542000	121	0.400616	0.318101
chr11	23533001	23543000	116	0.39742	0.319943
chr11	23534001	23544000	102	0.387853	0.305843
chr11	23535001	23545000	87	0.376004	0.286196
chr11	23536001	23546000	77	0.353381	0.262264
chr11	23537001	23547000	69	0.334902	0.238754
chr11	23538001	23548000	63	0.337189	0.246661
chr11	23539001	23549000	54	0.312315	0.215094
chr11	23540001	23550000	34	0.253453	0.155251
chr11	23541001	23551000	27	0.254615	0.151417
chr11	23542001	23552000	25	0.245312	0.156491
chr11	23543001	23553000	23	0.170457	0.106803
chr11	23544001	23554000	25	0.0644932	0.0533533
chr11	23545001	23555000	27	0.0799841	0.0657398
chr11	23546001	23556000	29	0.0560407	0.0502986
chr11	23547001	23557000	29	0.0711692	0.0675793
chr11	23548001	23558000	37	0.146838	0.101969
chr11	23549001	23559000	36	0.172662	0.114932
chr11	23550001	23560000	38	0.187494	0.124355
chr11	23551001	23561000	38	0.187494	0.124355
chr11	23552001	23562000	41	0.17907	0.114418
chr11	23553001	23563000	44	0.184459	0.125453
chr11	23554001	23564000	43	0.204626	0.143631
chr11	23555001	23565000	41	0.230284	0.163525
chr11	23556001	23566000	38	0.236488	0.171158
chr11	23557001	23567000	33	0.245804	0.176234
chr11	23558001	23568000	27	0.218871	0.153203
chr11	23559001	23569000	32	0.204704	0.13651
chr11	23560001	23570000	37	0.162268	0.117381
chr11	23561001	23571000	41	0.157161	0.120363
chr11	23562001	23572000	46	0.160351	0.138247
chr11	23563001	23573000	54	0.165937	0.149109
chr11	23564001	23574000	62	0.158339	0.151504
chr11	23565001	23575000	71	0.151028	0.148788
chr11	23566001	23576000	81	0.15001	0.149334
chr11	23567001	23577000	81	0.15001	0.149334
chr11	23568001	23578000	79	0.151026	0.151421
chr11	23569001	23579000	71	0.145685	0.155209
chr11	23570001	23580000	64	0.155065	0.163392
chr11	23571001	23581000	60	0.157754	0.164422
chr11	23572001	23582000	56	0.166375	0.167883
chr11	23573001	23583000	57	0.168128	0.175591
chr11	23574001	23584000	54	0.15595	0.165756
chr11	23575001	23585000	51	0.14546	0.158481
chr11	23576001	23586000	42	0.147111	0.164736
chr11	23577001	23587000	46	0.144781	0.161882
chr11	23578001	23588000	52	0.141519	0.158002
chr11	23579001	23589000	62	0.160084	0.171041
chr11	23580001	23590000	69	0.169788	0.176754
chr11	23581001	23591000	76	0.1838	0.184997
chr11	23582001	23592000	78	0.18377	0.183542
chr11	23583001	23593000	66	0.18823	0.181542
chr11	23584001	23594000	65	0.210858	0.198026
chr11	23585001	23595000	67	0.218249	0.201409
chr11	23586001	23596000	78	0.177904	0.167256
chr11	23587001	23597000	77	0.17234	0.161359
chr11	23588001	23598000	71	0.176796	0.164157
chr11	23589001	23599000	65	0.166933	0.154368
chr11	23590001	23600000	66	0.151025	0.138886
chr11	23591001	23601000	77	0.11561	0.11489
chr11	23592001	23602000	95	0.0815754	0.0907298
chr11	23593001	23603000	92	0.0731954	0.0850915
chr11	23594001	23604000	93	0.0452847	0.0634162
chr11	23595001	23605000	111	0.031917	0.0567456
chr11	23596001	23606000	131	0.0277701	0.0516077
chr11	23597001	23607000	165	0.0238348	0.0437108
chr11	23598001	23608000	203	0.0245543	0.0467053
chr11	23599001	23609000	229	0.0357517	0.0563794
chr11	23600001	23610000	258	0.0340938	0.0519018
chr11	23601001	23611000	279	0.0297988	0.0464697
chr11	23602001	23612000	277	0.030802	0.0472828
chr11	23603001	23613000	291	0.0303892	0.0457408
chr11	23604001	23614000	301	0.0307529	0.0453494
chr11	23605001	23615000	282	0.0333329	0.0442591
chr11	23606001	23616000	260	0.043029	0.0527539
chr11	23607001	23617000	228	0.0487283	0.0591571
chr11	23608001	23618000	194	0.0574705	0.0616906
chr11	23609001	23619000	168	0.0441735	0.0454709
chr11	23610001	23620000	134	0.0486016	0.0489323
chr11	23611001	23621000	96	0.0634514	0.0575615
chr11	23612001	23622000	75	0.0741811	0.0602976
chr11	23613001	23623000	64	0.0890024	0.0710138
chr11	23614001	23624000	48	0.128853	0.0972225
chr11	23615001	23625000	39	0.134055	0.0960249
chr11	23616001	23626000	28	0.12777	0.0827431
chr11	23617001	23627000	24	0.141675	0.0994358
chr11	23618001	23628000	20	0.109712	0.0818691
chr11	23619001	23629000	17	0.130461	0.113816
chr11	23620001	23630000	16	0.148869	0.137602
chr11	23621001	23631000	16	0.149668	0.138709
chr11	23622001	23632000	15	0.14818	0.132436
chr11	23623001	23633000	15	0.145723	0.124337
chr11	23624001	23634000	15	0.152926	0.130663
chr11	23625001	23635000	15	0.137449	0.116728
chr11	23626001	23636000	15	0.12565	0.106368
chr11	23627001	23637000	16	0.12659	0.108523
chr11	23628001	23638000	18	0.12318	0.107149
chr11	23629001	23639000	18	0.11026	0.0955365
chr11	23630001	23640000	20	0.135106	0.0971866
chr11	23631001	23641000	22	0.117479	0.0767965
chr11	23632001	23642000	21	0.114591	0.0746385
chr11	23633001	23643000	18	0.119596	0.0807263
chr11	23634001	23644000	16	0.152912	0.0952436
chr11	23635001	23645000	19	0.198083	0.135066
chr11	23636001	23646000	21	0.213888	0.150247
chr11	23637001	23647000	24	0.221983	0.13474
chr11	23638001	23648000	29	0.324821	0.191552
chr11	23639001	23649000	29	0.337079	0.191901
chr11	23640001	23650000	27	0.333987	0.188047
chr11	23641001	23651000	24	0.370337	0.217776
chr11	23642001	23652000	23	0.388595	0.229003
chr11	23643001	23653000	23	0.388595	0.229003
chr11	23644001	23654000	23	0.365515	0.208581
chr11	23645001	23655000	40	0.36411	0.212993
chr11	23646001	23656000	42	0.395289	0.24097
chr11	23647001	23657000	38	0.422833	0.272835
chr11	23648001	23658000	35	0.37629	0.249086
chr11	23649001	23659000	35	0.37629	0.249086
chr11	23650001	23660000	36	0.371973	0.241404
chr11	23651001	23661000	37	0.368113	0.241002
chr11	23652001	23662000	43	0.347875	0.23928
chr11	23653001	23663000	47	0.382248	0.266482
chr11	23654001	23664000	46	0.384034	0.268458
chr11	23655001	23665000	26	0.39869	0.298987
chr11	23656001	23666000	24	0.381046	0.270817
chr11	23657001	23667000	23	0.36239	0.25364
chr11	23658001	23668000	22	0.345713	0.231407
chr11	23659001	23669000	25	0.330297	0.231066
chr11	23660001	23670000	23	0.335688	0.251762
chr11	23661001	23671000	26	0.348756	0.243108
chr11	23662001	23672000	24	0.365168	0.230879
chr11	23663001	23673000	20	0.277983	0.165275
chr11	23664001	23674000	23	0.256388	0.152578
chr11	23665001	23675000	22	0.26359	0.152884
chr11	23666001	23676000	19	0.228433	0.128281
chr11	23667001	23677000	23	0.217662	0.126091
chr11	23668001	23678000	29	0.228288	0.141202
chr11	23669001	23679000	29	0.219011	0.140026
chr11	23670001	23680000	36	0.205524	0.126646
chr11	23671001	23681000	39	0.160474	0.0944742
chr11	23672001	23682000	42	0.146211	0.0845407
chr11	23673001	23683000	49	0.139827	0.0783998
chr11	23674001	23684000	56	0.142774	0.0773146
chr11	23675001	23685000	63	0.157719	0.0870068
chr11	23676001	23686000	67	0.151399	0.0808063
chr11	23677001	23687000	71	0.148932	0.075792
chr11	23678001	23688000	65	0.130628	0.0635494
chr11	23679001	23689000	65	0.141379	0.0633449
chr11	23680001	23690000	61	0.164176	0.067393
chr11	23681001	23691000	57	0.199035	0.0882478
chr11	23682001	23692000	52	0.199688	0.0872677
chr11	23683001	23693000	48	0.204203	0.0874267
chr11	23684001	23694000	39	0.214488	0.0895289
chr11	23685001	23695000	33	0.200193	0.0705084
chr11	23686001	23696000	29	0.21814	0.0825582
chr11	23687001	23697000	23	0.287468	0.113174
chr11	23688001	23698000	26	0.26691	0.0927498
chr11	23689001	23699000	30	0.270935	0.0840579
chr11	23690001	23700000	27	0.273633	0.0894778
chr11	23691001	23701000	26	0.275539	0.0948291
chr11	23692001	23702000	26	0.307631	0.126999
chr11	23693001	23703000	25	0.353258	0.172817
chr11	23694001	23704000	26	0.359815	0.189853
chr11	23695001	23705000	27	0.380311	0.217779
chr11	23696001	23706000	27	0.380311	0.217779
chr11	23697001	23707000	25	0.365306	0.209649
chr11	23698001	23708000	21	0.415822	0.299917
chr11	23699001	23709000	16	0.392882	0.357055
chr11	23700001	23710000	15	0.384646	0.347709
chr11	23701001	23711000	15	0.381171	0.345155
chr11	23702001	23712000	14	0.382072	0.343441
chr11	23703001	23713000	13	0.367656	0.328757
chr11	23704001	23714000	12	0.377814	0.342059
chr11	23705001	23715000	11	0.345133	0.301776
chr11	23706001	23716000	11	0.345133	0.301776
chr11	23707001	23717000	11	0.345133	0.301776
chr11	23708001	23718000	9	0.310481	0.265414
chr11	23709001	23719000	6	0.396619	0.376477
chr11	23710001	23720000	6	0.396619	0.376477
chr11	23711001	23721000	4	0.391005	0.361584
chr11	23712001	23722000	3	0.374118	0.33759
chr11	23713001	23723000	2	0.335017	0.289602
chr11	23714001	23724000	1	0.145638	0.145638
chr11	23715001	23725000	1	0.139442	0.139442
chr11	23716001	23726000	4	0.313803	0.14145
chr11	23717001	23727000	5	0.353555	0.196928
chr11	23718001	23728000	8	0.285671	0.197827
chr11	23719001	23729000	14	0.243557	0.174354
chr11	23720001	23730000	14	0.243557	0.174354
chr11	23721001	23731000	14	0.243557	0.174354
chr11	23722001	23732000	17	0.218925	0.163571
chr11	23723001	23733000	19	0.226815	0.173864
chr11	23724001	23734000	23	0.261001	0.206329
chr11	23725001	23735000	24	0.274936	0.213942
chr11	23726001	23736000	24	0.299155	0.253027
chr11	23727001	23737000	24	0.299803	0.25364
chr11	23728001	23738000	25	0.334174	0.287047
chr11	23729001	23739000	21	0.366347	0.329549
chr11	23730001	23740000	22	0.369775	0.334277
chr11	23731001	23741000	28	0.384719	0.355553
chr11	23732001	23742000	30	0.407927	0.383972
chr11	23733001	23743000	34	0.412065	0.391393
chr11	23734001	23744000	43	0.407455	0.368893
chr11	23735001	23745000	46	0.410883	0.380472
chr11	23736001	23746000	48	0.410338	0.381358
chr11	23737001	23747000	51	0.414328	0.386358
chr11	23738001	23748000	50	0.423976	0.393921
chr11	23739001	23749000	52	0.429346	0.401962
chr11	23740001	23750000	57	0.434748	0.408341
chr11	23741001	23751000	61	0.449238	0.422424
chr11	23742001	23752000	64	0.445224	0.418797
chr11	23743001	23753000	60	0.449305	0.422654
chr11	23744001	23754000	47	0.462906	0.454511
chr11	23745001	23755000	43	0.462538	0.45031
chr11	23746001	23756000	39	0.465407	0.452027
chr11	23747001	23757000	36	0.461433	0.442515
chr11	23748001	23758000	34	0.450511	0.431577
chr11	23749001	23759000	31	0.444941	0.424243
chr11	23750001	23760000	32	0.39643	0.33947
chr11	23751001	23761000	25	0.307471	0.23609
chr11	23752001	23762000	18	0.238239	0.16273
chr11	23753001	23763000	17	0.204726	0.139228
chr11	23754001	23764000	21	0.197822	0.134696
chr11	23755001	23765000	22	0.20131	0.136269
chr11	23756001	23766000	22	0.19032	0.13042
chr11	23757001	23767000	25	0.190619	0.13768
chr11	23758001	23768000	29	0.165204	0.123289
chr11	23759001	23769000	28	0.158666	0.117458
chr11	23760001	23770000	21	0.17002	0.13192
chr11	23761001	23771000	19	0.190849	0.156214
chr11	23762001	23772000	19	0.193684	0.165094
chr11	23763001	23773000	18	0.185814	0.157329
chr11	23764001	23774000	15	0.20117	0.180067
chr11	23765001	23775000	13	0.198605	0.181735
chr11	23766001	23776000	21	0.142242	0.124908
chr11	23767001	23777000	22	0.107963	0.0937812
chr11	23768001	23778000	19	0.0980039	0.0857835
chr11	23769001	23779000	23	0.0834467	0.0744972
chr11	23770001	23780000	27	0.0782199	0.0691101
chr11	23771001	23781000	31	0.0639993	0.0608262
chr11	23772001	23782000	35	0.0625574	0.0596137
chr11	23773001	23783000	40	0.0564754	0.0549121
chr11	23774001	23784000	42	0.0429211	0.0457845
chr11	23775001	23785000	49	0.0446092	0.047663
chr11	23776001	23786000	44	0.042439	0.0449135
chr11	23777001	23787000	43	0.0433548	0.0450754
chr11	23778001	23788000	46	0.0434554	0.0458906
chr11	23779001	23789000	46	0.0472294	0.0488218
chr11	23780001	23790000	46	0.0513193	0.0531005
chr11	23781001	23791000	45	0.0479152	0.0494709
chr11	23782001	23792000	41	0.0464702	0.0479731
chr11	23783001	23793000	42	0.0538924	0.0542439
chr11	23784001	23794000	45	0.0554718	0.0558405
chr11	23785001	23795000	38	0.0556758	0.0552706
chr11	23786001	23796000	34	0.0558058	0.0557114
chr11	23787001	23797000	30	0.0589534	0.0595046
chr11	23788001	23798000	25	0.0595819	0.059626
chr11	23789001	23799000	27	0.0577266	0.0568298
chr11	23790001	23800000	32	0.0671193	0.0624476
chr11	23791001	23801000	30	0.0729348	0.0679659
chr11	23792001	23802000	34	0.0699369	0.0659648
chr11	23793001	23803000	32	0.0698276	0.0656147
chr11	23794001	23804000	31	0.0678776	0.0633637
chr11	23795001	23805000	38	0.0664477	0.0628417
chr11	23796001	23806000	45	0.07802	0.0744441
chr11	23797001	23807000	51	0.0704464	0.0676701
chr11	23798001	23808000	53	0.0686766	0.0662988
chr11	23799001	23809000	58	0.0730503	0.0679865
chr11	23800001	23810000	55	0.0545538	0.0534026
chr11	23801001	23811000	55	0.048717	0.0488149
chr11	23802001	23812000	53	0.0433421	0.0433716
chr11	23803001	23813000	65	0.0212119	0.0250305
chr11	23804001	23814000	71	0.0120768	0.0158366
chr11	23805001	23815000	67	0.00543745	0.00868194
chr11	23806001	23816000	63	-0.0100954	-0.00787844
chr11	23807001	23817000	60	-0.0133769	-0.0112177
chr11	23808001	23818000	65	-0.0177037	-0.015769
chr11	23809001	23819000	65	-0.0331602	-0.0298376
chr11	23810001	23820000	63	-0.033212	-0.0297854
chr11	23811001	23821000	65	-0.0319636	-0.0281244
chr11	23812001	23822000	65	-0.0311905	-0.027171
chr11	23813001	23823000	51	-0.0308381	-0.0283556
chr11	23814001	23824000	40	-0.0305405	-0.0275003
chr11	23815001	23825000	37	-0.0297346	-0.0265139
chr11	23816001	23826000	36	-0.0261268	-0.0229582
chr11	23817001	23827000	36	-0.0221025	-0.0188112
chr11	23818001	23828000	32	-0.0103407	-0.00268533
chr11	23819001	23829000	26	0.00228898	0.00966582
chr11	23820001	23830000	28	0.0315581	0.0344331
chr11	23821001	23831000	28	0.0330594	0.0345469
chr11	23822001	23832000	28	0.0336068	0.0369455
chr11	23823001	23833000	30	0.036098	0.0396422
chr11	23824001	23834000	35	0.0327213	0.036428
chr11	23825001	23835000	39	0.0369112	0.0399998
chr11	23826001	23836000	40	0.0350279	0.0382601
chr11	23827001	23837000	48	0.0280863	0.0306939
chr11	23828001	23838000	48	0.0344063	0.0296992
chr11	23829001	23839000	44	0.0371724	0.0334466
chr11	23830001	23840000	46	0.0399445	0.0306332
chr11	23831001	23841000	45	0.042124	0.0349693
chr11	23832001	23842000	50	0.0423929	0.0313308
chr11	23833001	23843000	53	0.0366868	0.0259839
chr11	23834001	23844000	56	0.038469	0.0232784
chr11	23835001	23845000	57	0.0340467	0.0185645
chr11	23836001	23846000	58	0.0466015	0.0302179
chr11	23837001	23847000	51	0.04945	0.0300236
chr11	23838001	23848000	50	0.0403588	0.027183
chr11	23839001	23849000	53	0.0337996	0.0200284
chr11	23840001	23850000	49	0.0258566	0.0153028
chr11	23841001	23851000	47	0.0370172	0.0202631
chr11	23842001	23852000	42	0.0334934	0.0195027
chr11	23843001	23853000	41	0.0497107	0.0312491
chr11	23844001	23854000	38	0.0506878	0.037057
chr11	23845001	23855000	41	0.0981441	0.0703492
chr11	23846001	23856000	39	0.085628	0.0566399
chr11	23847001	23857000	39	0.113488	0.0826953
chr11	23848001	23858000	39	0.165954	0.113224
chr11	23849001	23859000	36	0.207089	0.144483
chr11	23850001	23860000	35	0.260022	0.178939
chr11	23851001	23861000	34	0.256958	0.174174
chr11	23852001	23862000	33	0.285172	0.200687
chr11	23853001	23863000	28	0.316713	0.222244
chr11	23854001	23864000	25	0.366252	0.251058
chr11	23855001	23865000	25	0.415091	0.295686
chr11	23856001	23866000	28	0.392646	0.270257
chr11	23857001	23867000	27	0.387302	0.258171
chr11	23858001	23868000	27	0.334718	0.217231
chr11	23859001	23869000	30	0.273768	0.171433
chr11	23860001	23870000	28	0.210129	0.13951
chr11	23861001	23871000	30	0.225859	0.154237
chr11	23862001	23872000	28	0.21214	0.144434
chr11	23863001	23873000	30	0.19913	0.14234
chr11	23864001	23874000	37	0.181315	0.135458
chr11	23865001	23875000	36	0.114007	0.0920797
chr11	23866001	23876000	39	0.110902	0.0938716
chr11	23867001	23877000	47	0.104507	0.107032
chr11	23868001	23878000	49	0.123421	0.129817
chr11	23869001	23879000	46	0.135273	0.147119
chr11	23870001	23880000	53	0.139917	0.161716
chr11	23871001	23881000	58	0.136646	0.173445
chr11	23872001	23882000	65	0.138553	0.176054
chr11	23873001	23883000	77	0.152915	0.202234
chr11	23874001	23884000	76	0.163369	0.22171
chr11	23875001	23885000	72	0.159757	0.225194
chr11	23876001	23886000	64	0.179976	0.244762
chr11	23877001	23887000	57	0.204329	0.260243
chr11	23878001	23888000	57	0.178878	0.239698
chr11	23879001	23889000	63	0.164699	0.219268
chr11	23880001	23890000	57	0.160413	0.212716
chr11	23881001	23891000	52	0.14175	0.191681
chr11	23882001	23892000	48	0.127556	0.179831
chr11	23883001	23893000	35	0.0887911	0.120664
chr11	23884001	23894000	33	0.0614683	0.0646322
chr11	23885001	23895000	31	0.0660221	0.0635028
chr11	23886001	23896000	37	0.0507882	0.0509378
chr11	23887001	23897000	42	0.0214501	0.0243489
chr11	23888001	23898000	41	0.0170703	0.0168484
chr11	23889001	23899000	34	0.00644969	0.00609145
chr11	23890001	23900000	35	0.00331377	0.00422576
chr11	23891001	23901000	37	0.003363	0.00364465
chr11	23892001	23902000	38	0.0111982	0.0145479
chr11	23893001	23903000	38	0.0131671	0.0164436
chr11	23894001	23904000	33	0.0131189	0.0178178
chr11	23895001	23905000	45	0.0231335	0.0238099
chr11	23896001	23906000	47	0.0288193	0.0261966
chr11	23897001	23907000	43	0.0503837	0.0421814
chr11	23898001	23908000	47	0.0608294	0.0497105
chr11	23899001	23909000	57	0.0599817	0.0524861
chr11	23900001	23910000	61	0.0745737	0.0715872
chr11	23901001	23911000	62	0.0753716	0.0751089
chr11	23902001	23912000	60	0.0761129	0.0732697
chr11	23903001	23913000	62	0.0742707	0.0703167
chr11	23904001	23914000	71	0.0668592	0.0637875
chr11	23905001	23915000	61	0.0721058	0.069846
chr11	23906001	23916000	55	0.0765455	0.0755658
chr11	23907001	23917000	54	0.0899142	0.0830426
chr11	23908001	23918000	53	0.101161	0.0895058
chr11	23909001	23919000	45	0.105538	0.0907851
chr11	23910001	23920000	45	0.135003	0.1012
chr11	23911001	23921000	44	0.154646	0.113815
chr11	23912001	23922000	43	0.158095	0.116522
chr11	23913001	23923000	41	0.169706	0.128862
chr11	23914001	23924000	35	0.205098	0.163855
chr11	23915001	23925000	40	0.205316	0.163766
chr11	23916001	23926000	41	0.202067	0.161745
chr11	23917001	23927000	38	0.197831	0.158885
chr11	23918001	23928000	35	0.199373	0.161141
chr11	23919001	23929000	43	0.186312	0.157522
chr11	23920001	23930000	40	0.152063	0.129588
chr11	23921001	23931000	39	0.157774	0.134517
chr11	23922001	23932000	42	0.160438	0.135502
chr11	23923001	23933000	46	0.166624	0.143456
chr11	23924001	23934000	49	0.172814	0.14949
chr11	23925001	23935000	46	0.17221	0.155441
chr11	23926001	23936000	47	0.189801	0.172992
chr11	23927001	23937000	49	0.188975	0.171718
chr11	23928001	23938000	51	0.19216	0.170962
chr11	23929001	23939000	46	0.205497	0.179387
chr11	23930001	23940000	49	0.203518	0.182914
chr11	23931001	23941000	58	0.159779	0.146367
chr11	23932001	23942000	64	0.135876	0.126886
chr11	23933001	23943000	71	0.114567	0.109173
chr11	23934001	23944000	74	0.105298	0.0999695
chr11	23935001	23945000	77	0.120731	0.107691
chr11	23936001	23946000	77	0.110323	0.0978638
chr11	23937001	23947000	84	0.129129	0.108995
chr11	23938001	23948000	81	0.128498	0.112792
chr11	23939001	23949000	77	0.125781	0.10984
chr11	23940001	23950000	72	0.121521	0.103433
chr11	23941001	23951000	60	0.138643	0.117917
chr11	23942001	23952000	52	0.15686	0.131309
chr11	23943001	23953000	39	0.194351	0.155928
chr11	23944001	23954000	37	0.237936	0.166331
chr11	23945001	23955000	32	0.204093	0.13829
chr11	23946001	23956000	31	0.209868	0.141248
chr11	23947001	23957000	24	0.148201	0.0961769
chr11	23948001	23958000	32	0.121637	0.0766423
chr11	23949001	23959000	32	0.131922	0.0853828
chr11	23950001	23960000	39	0.158222	0.106117
chr11	23951001	23961000	39	0.158222	0.106117
chr11	23952001	23962000	39	0.153471	0.103893
chr11	23953001	23963000	46	0.13585	0.0917503
chr11	23954001	23964000	41	0.112775	0.0865702
chr11	23955001	23965000	41	0.11245	0.0861333
chr11	23956001	23966000	39	0.112409	0.0836584
chr11	23957001	23967000	57	0.185478	0.158655
chr11	23958001	23968000	50	0.19847	0.17025
chr11	23959001	23969000	58	0.16931	0.142732
chr11	23960001	23970000	53	0.151596	0.133701
chr11	23961001	23971000	54	0.149703	0.132531
chr11	23962001	23972000	54	0.152383	0.136326
chr11	23963001	23973000	49	0.162539	0.145955
chr11	23964001	23974000	52	0.153148	0.134828
chr11	23965001	23975000	49	0.159479	0.140269
chr11	23966001	23976000	48	0.162733	0.144013
chr11	23967001	23977000	27	0.0518469	0.0403927
chr11	23968001	23978000	27	0.0397761	0.0288173
chr11	23969001	23979000	19	0.0592417	0.0433269
chr11	23970001	23980000	18	0.056266	0.0407037
chr11	23971001	23981000	21	0.0906074	0.0712084
chr11	23972001	23982000	22	0.0938378	0.079512
chr11	23973001	23983000	22	0.096838	0.0873811
chr11	23974001	23984000	18	0.0965961	0.096831
chr11	23975001	23985000	19	0.0902184	0.0923262
chr11	23976001	23986000	20	0.0896819	0.0917158
chr11	23977001	23987000	21	0.0891996	0.0911635
chr11	23978001	23988000	18	0.106739	0.108252
chr11	23979001	23989000	17	0.10779	0.110184
chr11	23980001	23990000	17	0.119065	0.123406
chr11	23981001	23991000	20	0.076318	0.0794805
chr11	23982001	23992000	17	0.0715608	0.0694076
chr11	23983001	23993000	16	0.072515	0.0682449
chr11	23984001	23994000	18	0.0671433	0.0549947
chr11	23985001	23995000	19	0.0704794	0.0573094
chr11	23986001	23996000	22	0.0667349	0.048158
chr11	23987001	23997000	23	0.0645382	0.0438464
chr11	23988001	23998000	28	0.0689655	0.0511844
chr11	23989001	23999000	34	0.0697286	0.0522129
chr11	23990001	24000000	32	0.0584627	0.0416544
chr11	23991001	24001000	25	0.0624747	0.0403204
chr11	23992001	24002000	26	0.060641	0.0368078
chr11	23993001	24003000	26	0.0711092	0.0430176
chr11	23994001	24004000	22	0.0745944	0.0481926
chr11	23995001	24005000	21	0.0742328	0.0428103
chr11	23996001	24006000	19	0.0751983	0.049002
chr11	23997001	24007000	17	0.0777651	0.0530546
chr11	23998001	24008000	17	0.0738576	0.0509182
chr11	23999001	24009000	14	0.131721	0.0857241
chr11	24000001	24010000	17	0.144838	0.118272
chr11	24001001	24011000	20	0.130551	0.109292
chr11	24002001	24012000	21	0.137929	0.129867
chr11	24003001	24013000	25	0.113867	0.109045
chr11	24004001	24014000	28	0.119056	0.118974
chr11	24005001	24015000	33	0.112426	0.121375
chr11	24006001	24016000	32	0.118007	0.128137
chr11	24007001	24017000	37	0.137118	0.139814
chr11	24008001	24018000	39	0.148467	0.146092
chr11	24009001	24019000	41	0.165982	0.160997
chr11	24010001	24020000	44	0.156594	0.148048
chr11	24011001	24021000	44	0.157676	0.149155
chr11	24012001	24022000	47	0.145903	0.134614
chr11	24013001	24023000	53	0.131005	0.115119
chr11	24014001	24024000	55	0.121367	0.103388
chr11	24015001	24025000	54	0.11492	0.0935534
chr11	24016001	24026000	55	0.110791	0.0897352
chr11	24017001	24027000	57	0.107799	0.0826911
chr11	24018001	24028000	52	0.107854	0.0819767
chr11	24019001	24029000	50	0.109266	0.0766334
chr11	24020001	24030000	45	0.120485	0.0830254
chr11	24021001	24031000	44	0.144359	0.101958
chr11	24022001	24032000	40	0.156216	0.108792
chr11	24023001	24033000	30	0.205778	0.145367
chr11	24024001	24034000	31	0.289276	0.189836
chr11	24025001	24035000	28	0.346586	0.227334
chr11	24026001	24036000	28	0.359984	0.230979
chr11	24027001	24037000	40	0.262691	0.201658
chr11	24028001	24038000	44	0.28097	0.215788
chr11	24029001	24039000	42	0.248548	0.200785
chr11	24030001	24040000	40	0.239318	0.196396
chr11	24031001	24041000	38	0.221047	0.181101
chr11	24032001	24042000	40	0.257842	0.203284
chr11	24033001	24043000	39	0.25881	0.208801
chr11	24034001	24044000	35	0.218445	0.196545
chr11	24035001	24045000	35	0.199925	0.184054
chr11	24036001	24046000	34	0.210901	0.195334
chr11	24037001	24047000	17	0.306082	0.254991
chr11	24038001	24048000	13	0.267096	0.214396
chr11	24039001	24049000	12	0.278941	0.225002
chr11	24040001	24050000	13	0.257625	0.204126
chr11	24041001	24051000	14	0.239199	0.191137
chr11	24042001	24052000	11	0.136386	0.118775
chr11	24043001	24053000	13	0.128407	0.106853
chr11	24044001	24054000	12	0.0837336	0.074398
chr11	24045001	24055000	11	0.102974	0.0878944
chr11	24046001	24056000	15	0.0865497	0.0566563
chr11	24047001	24057000	15	0.0873323	0.0515224
chr11	24048001	24058000	18	0.0720002	0.0393207
chr11	24049001	24059000	22	0.120155	0.0611844
chr11	24050001	24060000	22	0.121142	0.0614677
chr11	24051001	24061000	24	0.1231	0.0673158
chr11	24052001	24062000	25	0.119833	0.0659659
chr11	24053001	24063000	25	0.116527	0.0662159
chr11	24054001	24064000	26	0.119948	0.0691241
chr11	24055001	24065000	25	0.120431	0.0676506
chr11	24056001	24066000	24	0.105839	0.0737231
chr11	24057001	24067000	25	0.120637	0.0898996
chr11	24058001	24068000	24	0.161855	0.119426
chr11	24059001	24069000	23	0.126922	0.093429
chr11	24060001	24070000	23	0.12668	0.0942831
chr11	24061001	24071000	20	0.132173	0.0941468
chr11	24062001	24072000	19	0.135686	0.0973352
chr11	24063001	24073000	19	0.131484	0.089991
chr11	24064001	24074000	21	0.120987	0.0866973
chr11	24065001	24075000	25	0.110417	0.080066
chr11	24066001	24076000	23	0.115469	0.0843098
chr11	24067001	24077000	21	0.103705	0.0726182
chr11	24068001	24078000	18	0.0522077	0.0372915
chr11	24069001	24079000	17	0.0823545	0.0664255
chr11	24070001	24080000	21	0.117703	0.0884064
chr11	24071001	24081000	22	0.112376	0.0849277
chr11	24072001	24082000	25	0.107202	0.0758304
chr11	24073001	24083000	23	0.116072	0.0846296
chr11	24074001	24084000	20	0.123749	0.0857972
chr11	24075001	24085000	21	0.18444	0.123994
chr11	24076001	24086000	30	0.156776	0.10762
chr11	24077001	24087000	34	0.138871	0.093472
chr11	24078001	24088000	37	0.137448	0.095629
chr11	24079001	24089000	41	0.130388	0.0942369
chr11	24080001	24090000	41	0.1067	0.0770665
chr11	24081001	24091000	45	0.103442	0.0762176
chr11	24082001	24092000	44	0.1036	0.0784793
chr11	24083001	24093000	47	0.100633	0.0769062
chr11	24084001	24094000	50	0.114658	0.0892399
chr11	24085001	24095000	61	0.116134	0.0917268
chr11	24086001	24096000	50	0.119585	0.0941847
chr11	24087001	24097000	45	0.13068	0.102882
chr11	24088001	24098000	41	0.133494	0.103089
chr11	24089001	24099000	35	0.135191	0.100637
chr11	24090001	24100000	30	0.157006	0.117316
chr11	24091001	24101000	32	0.17236	0.117006
chr11	24092001	24102000	38	0.16216	0.112954
chr11	24093001	24103000	44	0.14059	0.0992595
chr11	24094001	24104000	47	0.114321	0.0841591
chr11	24095001	24105000	38	0.0621305	0.0511883
chr11	24096001	24106000	38	0.0621305	0.0511883
chr11	24097001	24107000	49	0.0760375	0.0642669
chr11	24098001	24108000	55	0.0860431	0.0785262
chr11	24099001	24109000	65	0.0860157	0.07872
chr11	24100001	24110000	71	0.0840313	0.077747
chr11	24101001	24111000	76	0.0819514	0.0789113
chr11	24102001	24112000	78	0.0767342	0.0758106
chr11	24103001	24113000	81	0.0813382	0.0808597
chr11	24104001	24114000	88	0.0872678	0.0843381
chr11	24105001	24115000	86	0.0917272	0.0866096
chr11	24106001	24116000	89	0.0890576	0.0842581
chr11	24107001	24117000	80	0.0840971	0.0804745
chr11	24108001	24118000	79	0.0769114	0.0725611
chr11	24109001	24119000	69	0.0754674	0.0715141
chr11	24110001	24120000	63	0.0766188	0.0719244
chr11	24111001	24121000	52	0.0705278	0.0677633
chr11	24112001	24122000	42	0.075532	0.0716428
chr11	24113001	24123000	32	0.0676056	0.0642653
chr11	24114001	24124000	20	0.0383724	0.0425558
chr11	24115001	24125000	18	0.0478854	0.0551228
chr11	24116001	24126000	18	0.0581856	0.0642009
chr11	24117001	24127000	17	0.0654205	0.0700114
chr11	24118001	24128000	13	0.0796295	0.0733161
chr11	24119001	24129000	15	0.0774017	0.0717252
chr11	24120001	24130000	16	0.0835381	0.0775293
chr11	24121001	24131000	17	0.0978831	0.092043
chr11	24122001	24132000	21	0.0989514	0.0960418
chr11	24123001	24133000	19	0.113537	0.110333
chr11	24124001	24134000	18	0.126579	0.125857
chr11	24125001	24135000	16	0.127882	0.127606
chr11	24126001	24136000	14	0.136152	0.130326
chr11	24127001	24137000	13	0.132561	0.126698
chr11	24128001	24138000	12	0.123575	0.118326
chr11	24129001	24139000	13	0.136754	0.131212
chr11	24130001	24140000	13	0.132761	0.125544
chr11	24131001	24141000	13	0.122245	0.11326
chr11	24132001	24142000	10	0.1101	0.09768
chr11	24133001	24143000	10	0.1101	0.09768
chr11	24134001	24144000	13	0.0891578	0.076168
chr11	24135001	24145000	18	0.132759	0.0992983
chr11	24136001	24146000	19	0.131158	0.0942332
chr11	24137001	24147000	21	0.121461	0.0883423
chr11	24138001	24148000	26	0.113755	0.0828009
chr11	24139001	24149000	27	0.110535	0.0756042
chr11	24140001	24150000	29	0.105013	0.0740761
chr11	24141001	24151000	31	0.103489	0.0728825
chr11	24142001	24152000	31	0.110474	0.0786703
chr11	24143001	24153000	33	0.106286	0.075183
chr11	24144001	24154000	30	0.104681	0.0726139
chr11	24145001	24155000	26	0.0847815	0.0644538
chr11	24146001	24156000	26	0.097211	0.0751573
chr11	24147001	24157000	32	0.154755	0.123697
chr11	24148001	24158000	33	0.212786	0.164625
chr11	24149001	24159000	35	0.245137	0.202608
chr11	24150001	24160000	34	0.264991	0.220071
chr11	24151001	24161000	38	0.272959	0.237812
chr11	24152001	24162000	43	0.265527	0.231365
chr11	24153001	24163000	43	0.272809	0.244064
chr11	24154001	24164000	43	0.279704	0.254102
chr11	24155001	24165000	41	0.281604	0.255996
chr11	24156001	24166000	42	0.284809	0.261515
chr11	24157001	24167000	38	0.289858	0.257931
chr11	24158001	24168000	36	0.270395	0.231109
chr11	24159001	24169000	34	0.273643	0.22866
chr11	24160001	24170000	38	0.285969	0.242585
chr11	24161001	24171000	34	0.29609	0.24601
chr11	24162001	24172000	35	0.336726	0.282182
chr11	24163001	24173000	39	0.33372	0.267809
chr11	24164001	24174000	41	0.327129	0.264494
chr11	24165001	24175000	42	0.32131	0.257561
chr11	24166001	24176000	40	0.319214	0.251926
chr11	24167001	24177000	46	0.281252	0.220433
chr11	24168001	24178000	46	0.274902	0.222153
chr11	24169001	24179000	48	0.243857	0.196745
chr11	24170001	24180000	43	0.219269	0.174344
chr11	24171001	24181000	48	0.227452	0.192907
chr11	24172001	24182000	42	0.197887	0.166776
chr11	24173001	24183000	38	0.175602	0.15981
chr11	24174001	24184000	42	0.156418	0.143958
chr11	24175001	24185000	47	0.163903	0.147385
chr11	24176001	24186000	58	0.170221	0.147922
chr11	24177001	24187000	52	0.180656	0.156899
chr11	24178001	24188000	56	0.181534	0.155882
chr11	24179001	24189000	54	0.186093	0.158148
chr11	24180001	24190000	58	0.184241	0.154583
chr11	24181001	24191000	63	0.144633	0.111479
chr11	24182001	24192000	75	0.12305	0.09819
chr11	24183001	24193000	83	0.116946	0.0918833
chr11	24184001	24194000	87	0.109391	0.0850035
chr11	24185001	24195000	89	0.113609	0.0880387
chr11	24186001	24196000	98	0.125483	0.0973659
chr11	24187001	24197000	99	0.138967	0.106655
chr11	24188001	24198000	91	0.137533	0.105699
chr11	24189001	24199000	87	0.136464	0.105437
chr11	24190001	24200000	82	0.135996	0.105627
chr11	24191001	24201000	68	0.148745	0.116011
chr11	24192001	24202000	55	0.173511	0.131687
chr11	24193001	24203000	45	0.193694	0.150134
chr11	24194001	24204000	34	0.228605	0.183071
chr11	24195001	24205000	26	0.237516	0.18962
chr11	24196001	24206000	5	0.362115	0.309171
chr11	24198001	24208000	1	-0.0280657	-0.0280657
chr11	24199001	24209000	16	0.0762674	0.0605798
chr11	24200001	24210000	30	0.0977375	0.0757965
chr11	24201001	24211000	37	0.0803207	0.0642314
chr11	24202001	24212000	41	0.0803545	0.0652434
chr11	24203001	24213000	48	0.0840804	0.0704937
chr11	24204001	24214000	54	0.0831437	0.0689945
chr11	24205001	24215000	56	0.0841314	0.0695013
chr11	24206001	24216000	58	0.0846034	0.0699279
chr11	24207001	24217000	61	0.0819133	0.0668862
chr11	24208001	24218000	62	0.0823356	0.0672582
chr11	24209001	24219000	48	0.0846186	0.0703354
chr11	24210001	24220000	35	0.0680437	0.0580184
chr11	24211001	24221000	29	0.0864644	0.0734969
chr11	24212001	24222000	30	0.0830546	0.0694521
chr11	24213001	24223000	25	0.071495	0.0547166
chr11	24214001	24224000	21	0.0781425	0.05771
chr11	24215001	24225000	19	0.0742984	0.0550287
chr11	24216001	24226000	17	0.0711563	0.0518703
chr11	24217001	24227000	20	0.0823588	0.059483
chr11	24218001	24228000	22	0.329764	0.178269
chr11	24219001	24229000	22	0.332451	0.167919
chr11	24220001	24230000	21	0.348176	0.177859
chr11	24221001	24231000	20	0.356402	0.176581
chr11	24222001	24232000	15	0.450712	0.218736
chr11	24223001	24233000	16	0.441894	0.22353
chr11	24224001	24234000	17	0.429111	0.220477
chr11	24225001	24235000	19	0.399419	0.208176
chr11	24226001	24236000	25	0.327058	0.165834
chr11	24227001	24237000	25	0.371461	0.21049
chr11	24228001	24238000	33	0.222334	0.160928
chr11	24229001	24239000	35	0.242454	0.178581
chr11	24230001	24240000	39	0.234654	0.176186
chr11	24231001	24241000	43	0.240081	0.183178
chr11	24232001	24242000	45	0.231808	0.17402
chr11	24233001	24243000	46	0.248856	0.190164
chr11	24234001	24244000	45	0.243528	0.184741
chr11	24235001	24245000	46	0.237228	0.178183
chr11	24236001	24246000	42	0.250421	0.193108
chr11	24237001	24247000	38	0.228989	0.175133
chr11	24238001	24248000	28	0.199299	0.144502
chr11	24239001	24249000	26	0.173741	0.130505
chr11	24240001	24250000	25	0.175002	0.130729
chr11	24241001	24251000	23	0.140447	0.102934
chr11	24242001	24252000	26	0.143548	0.107718
chr11	24243001	24253000	24	0.0827946	0.0675313
chr11	24244001	24254000	26	0.0992002	0.0855529
chr11	24245001	24255000	25	0.100183	0.0882376
chr11	24246001	24256000	25	0.101376	0.0900159
chr11	24247001	24257000	27	0.104334	0.0956957
chr11	24248001	24258000	29	0.103259	0.0949571
chr11	24249001	24259000	31	0.11328	0.104542
chr11	24250001	24260000	28	0.106005	0.0980277
chr11	24251001	24261000	27	0.107311	0.0988971
chr11	24252001	24262000	22	0.108645	0.103763
chr11	24253001	24263000	22	0.130244	0.12533
chr11	24254001	24264000	28	0.136761	0.123882
chr11	24255001	24265000	31	0.165656	0.150907
chr11	24256001	24266000	32	0.161993	0.146748
chr11	24257001	24267000	41	0.1325	0.121181
chr11	24258001	24268000	48	0.1428	0.131185
chr11	24259001	24269000	52	0.137609	0.127444
chr11	24260001	24270000	58	0.131398	0.122462
chr11	24261001	24271000	60	0.144779	0.13099
chr11	24262001	24272000	62	0.143127	0.129849
chr11	24263001	24273000	62	0.135032	0.121148
chr11	24264001	24274000	54	0.131181	0.120267
chr11	24265001	24275000	51	0.113221	0.100942
chr11	24266001	24276000	50	0.116566	0.104713
chr11	24267001	24277000	38	0.134769	0.120415
chr11	24268001	24278000	33	0.129618	0.12368
chr11	24269001	24279000	29	0.112965	0.107416
chr11	24270001	24280000	25	0.110411	0.102629
chr11	24271001	24281000	23	0.0683198	0.0771015
chr11	24272001	24282000	21	0.0645801	0.0753378
chr11	24273001	24283000	20	0.0711197	0.0797685
chr11	24274001	24284000	20	0.0604137	0.0707179
chr11	24275001	24285000	20	0.0624151	0.0732395
chr11	24276001	24286000	20	0.0476912	0.0617246
chr11	24277001	24287000	20	0.0504475	0.0641509
chr11	24278001	24288000	14	0.0079114	0.00324194
chr11	24279001	24289000	11	-0.00266239	-0.00618273
chr11	24280001	24290000	10	0.0134606	0.00802142
chr11	24281001	24291000	9	0.0144757	0.00954247
chr11	24282001	24292000	9	0.0144757	0.00954247
chr11	24283001	24293000	8	0.0162072	0.014047
chr11	24284001	24294000	8	0.0646718	0.0564503
chr11	24285001	24295000	11	0.0883657	0.0639124
chr11	24286001	24296000	11	0.15148	0.113966
chr11	24287001	24297000	10	0.168919	0.126608
chr11	24288001	24298000	11	0.163263	0.11404
chr11	24289001	24299000	11	0.163263	0.11404
chr11	24290001	24300000	12	0.15011	0.0982848
chr11	24291001	24301000	18	0.105551	0.0590525
chr11	24292001	24302000	18	0.105551	0.0590525
chr11	24293001	24303000	23	0.119195	0.0764083
chr11	24294001	24304000	25	0.0949158	0.0532813
chr11	24295001	24305000	24	0.101187	0.0645198
chr11	24296001	24306000	22	0.0723656	0.0442567
chr11	24297001	24307000	24	0.0687485	0.0430839
chr11	24298001	24308000	27	0.0865888	0.0623284
chr11	24299001	24309000	29	0.0925021	0.0668304
chr11	24300001	24310000	31	0.0883515	0.0638608
chr11	24301001	24311000	25	0.105716	0.0838463
chr11	24302001	24312000	25	0.105716	0.0838463
chr11	24303001	24313000	22	0.0894925	0.0703496
chr11	24304001	24314000	21	0.0931321	0.0774651
chr11	24305001	24315000	17	0.0846999	0.0690356
chr11	24306001	24316000	20	0.0837112	0.0735486
chr11	24307001	24317000	21	0.0977991	0.0812809
chr11	24308001	24318000	19	0.0726466	0.0589805
chr11	24309001	24319000	18	0.0494239	0.0461558
chr11	24310001	24320000	15	0.0583498	0.0508787
chr11	24311001	24321000	20	0.0653091	0.0520438
chr11	24312001	24322000	22	0.0588047	0.0468925
chr11	24313001	24323000	24	0.0945792	0.0676244
chr11	24314001	24324000	22	0.116304	0.08495
chr11	24315001	24325000	23	0.113491	0.0801046
chr11	24316001	24326000	21	0.116741	0.077902
chr11	24317001	24327000	20	0.127335	0.0880609
chr11	24318001	24328000	23	0.15734	0.109693
chr11	24319001	24329000	24	0.197028	0.140083
chr11	24320001	24330000	27	0.190014	0.127898
chr11	24321001	24331000	23	0.211628	0.136915
chr11	24322001	24332000	23	0.255685	0.161214
chr11	24323001	24333000	23	0.252313	0.151699
chr11	24324001	24334000	23	0.253602	0.152377
chr11	24325001	24335000	24	0.231862	0.150066
chr11	24326001	24336000	23	0.234413	0.152638
chr11	24327001	24337000	23	0.222332	0.140455
chr11	24328001	24338000	21	0.220737	0.131348
chr11	24329001	24339000	23	0.223277	0.132315
chr11	24330001	24340000	19	0.242414	0.156764
chr11	24331001	24341000	21	0.23241	0.148565
chr11	24332001	24342000	19	0.19745	0.135275
chr11	24333001	24343000	17	0.181709	0.116434
chr11	24334001	24344000	18	0.173222	0.107627
chr11	24335001	24345000	18	0.190467	0.100771
chr11	24336001	24346000	21	0.225033	0.119513
chr11	24337001	24347000	21	0.238145	0.134634
chr11	24338001	24348000	21	0.24445	0.143788
chr11	24339001	24349000	19	0.243988	0.139607
chr11	24340001	24350000	25	0.212859	0.134267
chr11	24341001	24351000	24	0.217527	0.140966
chr11	24342001	24352000	25	0.215941	0.134852
chr11	24343001	24353000	24	0.230298	0.155137
chr11	24344001	24354000	22	0.2321	0.157735
chr11	24345001	24355000	21	0.241536	0.175982
chr11	24346001	24356000	21	0.192486	0.139243
chr11	24347001	24357000	19	0.187472	0.129747
chr11	24348001	24358000	17	0.16973	0.112116
chr11	24349001	24359000	17	0.131534	0.0854293
chr11	24350001	24360000	15	0.21843	0.0989304
chr11	24351001	24361000	16	0.218219	0.119192
chr11	24352001	24362000	16	0.225694	0.13741
chr11	24353001	24363000	17	0.226847	0.130491
chr11	24354001	24364000	18	0.220641	0.121769
chr11	24355001	24365000	18	0.201929	0.10967
chr11	24356001	24366000	20	0.243661	0.157724
chr11	24357001	24367000	22	0.268289	0.18913
chr11	24358001	24368000	24	0.29184	0.217611
chr11	24359001	24369000	22	0.296347	0.22518
chr11	24360001	24370000	19	0.295431	0.246779
chr11	24361001	24371000	17	0.309114	0.241049
chr11	24362001	24372000	17	0.346863	0.263791
chr11	24363001	24373000	16	0.388396	0.306191
chr11	24364001	24374000	16	0.38015	0.306225
chr11	24365001	24375000	15	0.405106	0.329661
chr11	24366001	24376000	10	0.470844	0.384013
chr11	24367001	24377000	8	0.470872	0.354218
chr11	24368001	24378000	5	0.518613	0.359687
chr11	24369001	24379000	5	0.518613	0.359687
chr11	24370001	24380000	5	0.474971	0.276738
chr11	24371001	24381000	4	0.507297	0.352546
chr11	24372001	24382000	4	0.435022	0.303653
chr11	24373001	24383000	4	0.32864	0.242815
chr11	24374001	24384000	4	0.494208	0.422042
chr11	24375001	24385000	7	0.35687	0.247294
chr11	24376001	24386000	9	0.382259	0.292142
chr11	24377001	24387000	16	0.295933	0.183137
chr11	24378001	24388000	16	0.295933	0.183137
chr11	24379001	24389000	16	0.295933	0.183137
chr11	24380001	24390000	15	0.306487	0.191619
chr11	24381001	24391000	15	0.306487	0.191619
chr11	24382001	24392000	14	0.288178	0.171688
chr11	24383001	24393000	13	0.265274	0.148691
chr11	24384001	24394000	12	0.188616	0.103502
chr11	24385001	24395000	9	0.236498	0.133237
chr11	24386001	24396000	7	0.11141	0.042988
chr11	24396001	24406000	3	0.114695	0.0958306
chr11	24397001	24407000	6	0.0870861	0.0717973
chr11	24398001	24408000	6	0.0870861	0.0717973
chr11	24399001	24409000	6	0.0870861	0.0717973
chr11	24400001	24410000	6	0.0870861	0.0717973
chr11	24401001	24411000	9	0.10719	0.0880849
chr11	24402001	24412000	11	0.103162	0.0835074
chr11	24403001	24413000	12	0.16366	0.117387
chr11	24404001	24414000	15	0.19631	0.139836
chr11	24405001	24415000	17	0.185527	0.13993
chr11	24406001	24416000	14	0.199402	0.14938
chr11	24407001	24417000	11	0.220613	0.177094
chr11	24408001	24418000	11	0.220613	0.177094
chr11	24409001	24419000	11	0.220613	0.177094
chr11	24410001	24420000	11	0.220613	0.177094
chr11	24411001	24421000	8	0.252459	0.198257
chr11	24412001	24422000	7	0.260487	0.197863
chr11	24413001	24423000	6	0.194112	0.149164
chr11	24414001	24424000	3	0.023218	0.0686973
chr11	24415001	24425000	1	-0.0751899	-0.0751899
chr11	24416001	24426000	1	-0.0751899	-0.0751899
chr11	24417001	24427000	1	-0.0751899	-0.0751899
chr11	24418001	24428000	1	-0.0751899	-0.0751899
chr11	24419001	24429000	1	-0.0751899	-0.0751899
chr11	24420001	24430000	1	-0.0751899	-0.0751899
chr11	24421001	24431000	1	-0.0751899	-0.0751899
chr11	24439001	24449000	2	-0.0536502	-0.0536502
chr11	24440001	24450000	2	-0.0536502	-0.0536502
chr11	24441001	24451000	2	-0.0536502	-0.0536502
chr11	24442001	24452000	4	-0.015672	-0.0104104
chr11	24443001	24453000	6	0.104265	0.0719579
chr11	24444001	24454000	6	0.104265	0.0719579
chr11	24445001	24455000	6	0.104265	0.0719579
chr11	24446001	24456000	7	0.0842023	0.0553054
chr11	24447001	24457000	9	0.0591589	0.0351245
chr11	24448001	24458000	17	0.0182671	0.00324918
chr11	24449001	24459000	17	0.067625	0.0374074
chr11	24450001	24460000	18	0.0657231	0.0350143
chr11	24451001	24461000	18	0.0657231	0.0350143
chr11	24452001	24462000	16	0.0692744	0.0352874
chr11	24453001	24463000	16	0.0297689	0.00865766
chr11	24454001	24464000	18	0.024053	0.0049025
chr11	24455001	24465000	20	0.0588684	0.0253276
chr11	24456001	24466000	20	0.0588684	0.0253276
chr11	24457001	24467000	19	0.06355	0.0280505
chr11	24458001	24468000	15	0.131089	0.0738789
chr11	24459001	24469000	19	0.060988	0.0281955
chr11	24460001	24470000	19	0.0570061	0.0260965
chr11	24461001	24471000	19	0.0570061	0.0260965
chr11	24462001	24472000	22	0.0428838	0.0164548
chr11	24463001	24473000	24	0.0280196	0.00567166
chr11	24464001	24474000	27	0.0441463	0.0169284
chr11	24465001	24475000	28	0.0163276	-0.00203812
chr11	24466001	24476000	32	0.0409633	0.0162986
chr11	24467001	24477000	43	0.0251577	0.00697312
chr11	24468001	24478000	48	0.00311026	-0.00791374
chr11	24469001	24479000	48	0.00239778	-0.00859468
chr11	24470001	24480000	55	0.00283956	-0.00554333
chr11	24471001	24481000	59	0.000222931	-0.00759836
chr11	24472001	24482000	59	0.000323694	-0.00758706
chr11	24473001	24483000	64	0.0135764	0.000917236
chr11	24474001	24484000	65	0.000210747	-0.00745318
chr11	24475001	24485000	68	0.0111019	-0.00114972
chr11	24476001	24486000	63	-0.00153291	-0.00971734
chr11	24477001	24487000	56	-0.000559382	-0.00992445
chr11	24478001	24488000	51	0.0463706	0.027336
chr11	24479001	24489000	54	0.115045	0.0916818
chr11	24480001	24490000	51	0.165765	0.139808
chr11	24481001	24491000	52	0.206863	0.182511
chr11	24482001	24492000	61	0.260558	0.240237
chr11	24483001	24493000	59	0.279895	0.254782
chr11	24484001	24494000	60	0.325105	0.301493
chr11	24485001	24495000	73	0.355223	0.331051
chr11	24486001	24496000	78	0.350179	0.322047
chr11	24487001	24497000	73	0.377778	0.346981
chr11	24488001	24498000	70	0.374545	0.338868
chr11	24489001	24499000	65	0.357299	0.320505
chr11	24490001	24500000	67	0.337196	0.293148
chr11	24491001	24501000	73	0.323945	0.282319
chr11	24492001	24502000	63	0.306465	0.261354
chr11	24493001	24503000	59	0.322939	0.279676
chr11	24494001	24504000	59	0.31868	0.274649
chr11	24495001	24505000	46	0.290945	0.246696
chr11	24496001	24506000	47	0.2986	0.258335
chr11	24497001	24507000	59	0.309621	0.270204
chr11	24498001	24508000	72	0.311034	0.27459
chr11	24499001	24509000	87	0.294415	0.257654
chr11	24500001	24510000	98	0.292283	0.246925
chr11	24501001	24511000	99	0.279791	0.226974
chr11	24502001	24512000	107	0.26708	0.210848
chr11	24503001	24513000	109	0.261287	0.206627
chr11	24504001	24514000	123	0.247875	0.197254
chr11	24505001	24515000	127	0.260229	0.20694
chr11	24506001	24516000	126	0.26153	0.206876
chr11	24507001	24517000	123	0.259054	0.204222
chr11	24508001	24518000	117	0.268389	0.212498
chr11	24509001	24519000	101	0.28879	0.227851
chr11	24510001	24520000	86	0.296375	0.245117
chr11	24511001	24521000	77	0.317084	0.26964
chr11	24512001	24522000	72	0.327461	0.289797
chr11	24513001	24523000	73	0.332385	0.297594
chr11	24514001	24524000	59	0.353747	0.323184
chr11	24515001	24525000	56	0.340501	0.314715
chr11	24516001	24526000	62	0.339263	0.318258
chr11	24517001	24527000	67	0.316962	0.299187
chr11	24518001	24528000	64	0.292411	0.275365
chr11	24519001	24529000	69	0.270537	0.254785
chr11	24520001	24530000	70	0.26697	0.24697
chr11	24521001	24531000	73	0.251859	0.233409
chr11	24522001	24532000	75	0.239914	0.218856
chr11	24523001	24533000	76	0.238693	0.214007
chr11	24524001	24534000	75	0.241465	0.212297
chr11	24525001	24535000	76	0.235624	0.205324
chr11	24526001	24536000	74	0.217041	0.186719
chr11	24527001	24537000	65	0.209267	0.173671
chr11	24528001	24538000	63	0.216157	0.172333
chr11	24529001	24539000	57	0.221652	0.175829
chr11	24530001	24540000	54	0.221649	0.179746
chr11	24531001	24541000	49	0.224202	0.179802
chr11	24532001	24542000	47	0.237898	0.193752
chr11	24533001	24543000	43	0.228403	0.18981
chr11	24534001	24544000	41	0.209771	0.171889
chr11	24535001	24545000	36	0.209244	0.165241
chr11	24536001	24546000	31	0.19251	0.136906
chr11	24537001	24547000	33	0.225981	0.1506
chr11	24538001	24548000	33	0.206307	0.137941
chr11	24539001	24549000	32	0.201415	0.1272
chr11	24540001	24550000	32	0.193093	0.117923
chr11	24541001	24551000	37	0.187695	0.116921
chr11	24542001	24552000	42	0.159086	0.102739
chr11	24543001	24553000	62	0.231107	0.142416
chr11	24544001	24554000	71	0.238304	0.148632
chr11	24545001	24555000	72	0.233054	0.147106
chr11	24546001	24556000	77	0.255512	0.169298
chr11	24547001	24557000	80	0.233055	0.155875
chr11	24548001	24558000	80	0.228942	0.151423
chr11	24549001	24559000	88	0.231637	0.149292
chr11	24550001	24560000	98	0.223746	0.135389
chr11	24551001	24561000	99	0.23517	0.136312
chr11	24552001	24562000	92	0.282526	0.155937
chr11	24553001	24563000	72	0.266929	0.139625
chr11	24554001	24564000	60	0.272406	0.136362
chr11	24555001	24565000	62	0.287572	0.130631
chr11	24556001	24566000	56	0.309303	0.125257
chr11	24557001	24567000	46	0.3644	0.135142
chr11	24558001	24568000	44	0.380492	0.142073
chr11	24559001	24569000	36	0.410928	0.145837
chr11	24560001	24570000	31	0.450556	0.172272
chr11	24561001	24571000	40	0.403377	0.158327
chr11	24562001	24572000	47	0.290486	0.119475
chr11	24563001	24573000	50	0.225371	0.0981008
chr11	24564001	24574000	53	0.254632	0.11074
chr11	24565001	24575000	49	0.271615	0.133364
chr11	24566001	24576000	48	0.205031	0.103356
chr11	24567001	24577000	49	0.201591	0.100569
chr11	24568001	24578000	48	0.205205	0.10362
chr11	24569001	24579000	49	0.200198	0.100225
chr11	24570001	24580000	61	0.239102	0.125395
chr11	24571001	24581000	51	0.286095	0.146492
chr11	24572001	24582000	42	0.303177	0.156281
chr11	24573001	24583000	36	0.359744	0.182915
chr11	24574001	24584000	34	0.381201	0.189214
chr11	24575001	24585000	33	0.38697	0.179813
chr11	24576001	24586000	32	0.393552	0.186471
chr11	24577001	24587000	33	0.386081	0.181484
chr11	24578001	24588000	37	0.435168	0.205417
chr11	24579001	24589000	43	0.450393	0.198702
chr11	24580001	24590000	32	0.497545	0.173536
chr11	24581001	24591000	31	0.471115	0.134807
chr11	24582001	24592000	39	0.51419	0.164508
chr11	24583001	24593000	41	0.506416	0.154178
chr11	24584001	24594000	39	0.488074	0.142103
chr11	24585001	24595000	39	0.447197	0.120416
chr11	24586001	24596000	40	0.470351	0.13608
chr11	24587001	24597000	45	0.453038	0.116034
chr11	24588001	24598000	48	0.422461	0.105621
chr11	24589001	24599000	53	0.389926	0.0861217
chr11	24590001	24600000	58	0.445586	0.100937
chr11	24591001	24601000	65	0.46491	0.11236
chr11	24592001	24602000	63	0.425706	0.0904254
chr11	24593001	24603000	66	0.481225	0.129114
chr11	24594001	24604000	74	0.421942	0.131393
chr11	24595001	24605000	78	0.407044	0.132779
chr11	24596001	24606000	77	0.386312	0.125211
chr11	24597001	24607000	72	0.394501	0.140103
chr11	24598001	24608000	68	0.361177	0.130785
chr11	24599001	24609000	69	0.337566	0.164906
chr11	24600001	24610000	62	0.300073	0.169221
chr11	24601001	24611000	52	0.270458	0.17196
chr11	24602001	24612000	45	0.26202	0.185443
chr11	24603001	24613000	41	0.172183	0.138791
chr11	24604001	24614000	35	0.172338	0.134753
chr11	24605001	24615000	34	0.164357	0.137011
chr11	24606001	24616000	37	0.163474	0.136111
chr11	24607001	24617000	40	0.154501	0.125351
chr11	24608001	24618000	48	0.139296	0.116871
chr11	24609001	24619000	41	0.128399	0.106046
chr11	24610001	24620000	48	0.144199	0.113683
chr11	24611001	24621000	56	0.133372	0.0993056
chr11	24612001	24622000	65	0.141078	0.105351
chr11	24613001	24623000	69	0.140223	0.104516
chr11	24614001	24624000	74	0.145439	0.107961
chr11	24615001	24625000	73	0.14253	0.105576
chr11	24616001	24626000	71	0.142462	0.103774
chr11	24617001	24627000	68	0.144432	0.104244
chr11	24618001	24628000	63	0.149844	0.105011
chr11	24619001	24629000	59	0.129528	0.0853575
chr11	24620001	24630000	48	0.112639	0.0736551
chr11	24621001	24631000	40	0.127967	0.088453
chr11	24622001	24632000	32	0.106434	0.0716219
chr11	24623001	24633000	28	0.105895	0.0709678
chr11	24624001	24634000	21	0.067223	0.0467655
chr11	24625001	24635000	22	0.105113	0.0608336
chr11	24626001	24636000	24	0.135905	0.082074
chr11	24627001	24637000	24	0.139301	0.0927316
chr11	24628001	24638000	26	0.160899	0.109524
chr11	24629001	24639000	26	0.163745	0.116931
chr11	24630001	24640000	28	0.159966	0.116578
chr11	24631001	24641000	29	0.154873	0.115645
chr11	24632001	24642000	30	0.154773	0.118025
chr11	24633001	24643000	31	0.145994	0.110589
chr11	24634001	24644000	35	0.134723	0.10107
chr11	24635001	24645000	35	0.117084	0.0921415
chr11	24636001	24646000	35	0.0932967	0.0764013
chr11	24637001	24647000	35	0.0940465	0.0769287
chr11	24638001	24648000	27	0.0681826	0.0622893
chr11	24639001	24649000	25	0.0603052	0.0567431
chr11	24640001	24650000	29	0.0525024	0.0502883
chr11	24641001	24651000	33	0.0539733	0.0480379
chr11	24642001	24652000	33	0.0449489	0.0403882
chr11	24643001	24653000	32	0.0464347	0.0395232
chr11	24644001	24654000	33	0.0479783	0.0406948
chr11	24645001	24655000	33	0.0577768	0.0441154
chr11	24646001	24656000	36	0.0535912	0.0375842
chr11	24647001	24657000	43	0.0375062	0.0247994
chr11	24648001	24658000	47	0.0351594	0.0236166
chr11	24649001	24659000	56	0.0318327	0.0220494
chr11	24650001	24660000	52	0.0360123	0.0240315
chr11	24651001	24661000	45	0.0279292	0.0180637
chr11	24652001	24662000	43	0.0298303	0.0194831
chr11	24653001	24663000	42	0.0306527	0.021039
chr11	24654001	24664000	37	0.0291533	0.018818
chr11	24655001	24665000	42	0.00984589	0.00541238
chr11	24656001	24666000	41	0.0348797	0.0240825
chr11	24657001	24667000	38	0.0430075	0.0302646
chr11	24658001	24668000	39	0.0397113	0.0273111
chr11	24659001	24669000	34	0.0446611	0.0314216
chr11	24660001	24670000	36	0.0334034	0.0206752
chr11	24661001	24671000	46	0.0483386	0.036659
chr11	24662001	24672000	50	0.0699195	0.0567503
chr11	24663001	24673000	55	0.0900321	0.0721358
chr11	24664001	24674000	64	0.0990054	0.0777207
chr11	24665001	24675000	59	0.134329	0.105647
chr11	24666001	24676000	61	0.163651	0.133809
chr11	24667001	24677000	58	0.183069	0.146403
chr11	24668001	24678000	57	0.216091	0.17085
chr11	24669001	24679000	54	0.244534	0.194005
chr11	24670001	24680000	53	0.273914	0.222278
chr11	24671001	24681000	51	0.322668	0.26653
chr11	24672001	24682000	52	0.330628	0.278099
chr11	24673001	24683000	54	0.346725	0.300429
chr11	24674001	24684000	51	0.365632	0.32071
chr11	24675001	24685000	49	0.368012	0.325707
chr11	24676001	24686000	43	0.366418	0.317308
chr11	24677001	24687000	44	0.359501	0.314572
chr11	24678001	24688000	46	0.340102	0.294946
chr11	24679001	24689000	51	0.326342	0.273391
chr11	24680001	24690000	55	0.327204	0.277557
chr11	24681001	24691000	51	0.321096	0.269498
chr11	24682001	24692000	49	0.301398	0.247232
chr11	24683001	24693000	45	0.290559	0.23243
chr11	24684001	24694000	41	0.286377	0.226091
chr11	24685001	24695000	40	0.277369	0.216466
chr11	24686001	24696000	39	0.277323	0.219523
chr11	24687001	24697000	36	0.28379	0.226857
chr11	24688001	24698000	31	0.295919	0.239617
chr11	24689001	24699000	25	0.306655	0.261335
chr11	24690001	24700000	20	0.275479	0.206068
chr11	24691001	24701000	21	0.25487	0.168653
chr11	24692001	24702000	19	0.265064	0.176099
chr11	24693001	24703000	18	0.206316	0.130874
chr11	24694001	24704000	18	0.215656	0.155141
chr11	24695001	24705000	19	0.228614	0.167128
chr11	24696001	24706000	19	0.228614	0.167128
chr11	24697001	24707000	18	0.230551	0.165667
chr11	24698001	24708000	18	0.222572	0.153415
chr11	24699001	24709000	20	0.222289	0.152558
chr11	24700001	24710000	19	0.238577	0.171072
chr11	24701001	24711000	16	0.260154	0.206491
chr11	24702001	24712000	20	0.248119	0.193698
chr11	24703001	24713000	24	0.280449	0.22391
chr11	24704001	24714000	30	0.249698	0.205855
chr11	24705001	24715000	30	0.252202	0.207639
chr11	24706001	24716000	35	0.229738	0.185352
chr11	24707001	24717000	42	0.213743	0.17417
chr11	24708001	24718000	50	0.202322	0.162473
chr11	24709001	24719000	49	0.201755	0.160279
chr11	24710001	24720000	49	0.198875	0.161304
chr11	24711001	24721000	51	0.191488	0.158579
chr11	24712001	24722000	49	0.191392	0.154978
chr11	24713001	24723000	45	0.163536	0.136247
chr11	24714001	24724000	38	0.164371	0.12919
chr11	24715001	24725000	37	0.158178	0.123774
chr11	24716001	24726000	31	0.165604	0.13001
chr11	24717001	24727000	24	0.176314	0.133436
chr11	24718001	24728000	17	0.234824	0.183995
chr11	24719001	24729000	18	0.259026	0.214893
chr11	24720001	24730000	16	0.266752	0.217212
chr11	24721001	24731000	15	0.285686	0.217237
chr11	24722001	24732000	14	0.287717	0.231622
chr11	24723001	24733000	13	0.308797	0.251167
chr11	24724001	24734000	13	0.308797	0.251167
chr11	24725001	24735000	15	0.285331	0.220407
chr11	24726001	24736000	17	0.281705	0.211007
chr11	24727001	24737000	17	0.281705	0.211007
chr11	24728001	24738000	16	0.254141	0.183676
chr11	24729001	24739000	16	0.19611	0.115846
chr11	24730001	24740000	17	0.189923	0.10804
chr11	24731001	24741000	17	0.206319	0.128724
chr11	24732001	24742000	16	0.205806	0.133356
chr11	24733001	24743000	16	0.189374	0.111651
chr11	24734001	24744000	17	0.183728	0.122523
chr11	24735001	24745000	15	0.168151	0.113837
chr11	24736001	24746000	15	0.129651	0.0893317
chr11	24737001	24747000	17	0.128671	0.0920572
chr11	24738001	24748000	17	0.128602	0.0918281
chr11	24739001	24749000	20	0.169166	0.149494
chr11	24740001	24750000	20	0.167974	0.151612
chr11	24741001	24751000	17	0.111199	0.118053
chr11	24742001	24752000	17	0.101541	0.10476
chr11	24743001	24753000	19	0.114146	0.114542
chr11	24744001	24754000	17	0.116439	0.112532
chr11	24745001	24755000	17	0.120871	0.115494
chr11	24746001	24756000	18	0.135513	0.117816
chr11	24747001	24757000	22	0.165531	0.148527
chr11	24748001	24758000	23	0.176575	0.15704
chr11	24749001	24759000	18	0.153645	0.134267
chr11	24750001	24760000	19	0.147787	0.135186
chr11	24751001	24761000	22	0.13842	0.124873
chr11	24752001	24762000	28	0.156213	0.135191
chr11	24753001	24763000	28	0.182624	0.154084
chr11	24754001	24764000	31	0.171	0.146009
chr11	24755001	24765000	30	0.178181	0.150133
chr11	24756001	24766000	28	0.180721	0.160517
chr11	24757001	24767000	23	0.179214	0.149762
chr11	24758001	24768000	36	0.147956	0.119609
chr11	24759001	24769000	36	0.150906	0.12351
chr11	24760001	24770000	34	0.156229	0.125563
chr11	24761001	24771000	31	0.161948	0.13195
chr11	24762001	24772000	24	0.153798	0.128284
chr11	24763001	24773000	21	0.120194	0.104541
chr11	24764001	24774000	18	0.12882	0.110191
chr11	24765001	24775000	18	0.12882	0.110191
chr11	24766001	24776000	17	0.133394	0.113073
chr11	24767001	24777000	16	0.11529	0.100018
chr11	24768001	24778000	1	0.339905	0.339905
chr11	24774001	24784000	2	0.103559	0.103559
chr11	24775001	24785000	3	0.178408	0.176358
chr11	24776001	24786000	11	0.0995904	0.0559705
chr11	24777001	24787000	12	0.117537	0.0718926
chr11	24778001	24788000	13	0.109688	0.0623186
chr11	24779001	24789000	13	0.109688	0.0623186
chr11	24780001	24790000	13	0.109688	0.0623186
chr11	24781001	24791000	16	0.134164	0.0850742
chr11	24782001	24792000	18	0.120614	0.0731182
chr11	24783001	24793000	23	0.106954	0.059677
chr11	24784001	24794000	24	0.0948974	0.0498962
chr11	24785001	24795000	24	0.0762211	0.0386586
chr11	24786001	24796000	36	0.0968687	0.055079
chr11	24787001	24797000	47	0.0749635	0.044335
chr11	24788001	24798000	58	0.0881886	0.0540679
chr11	24789001	24799000	66	0.0945489	0.0597281
chr11	24790001	24800000	73	0.0874809	0.0503114
chr11	24791001	24801000	74	0.081676	0.0497501
chr11	24792001	24802000	85	0.146794	0.0865031
chr11	24793001	24803000	80	0.151929	0.091204
chr11	24794001	24804000	78	0.157921	0.0955618
chr11	24795001	24805000	94	0.167594	0.100251
chr11	24796001	24806000	78	0.173643	0.104588
chr11	24797001	24807000	66	0.198125	0.118332
chr11	24798001	24808000	56	0.212913	0.126503
chr11	24799001	24809000	51	0.230842	0.133998
chr11	24800001	24810000	50	0.244647	0.166155
chr11	24801001	24811000	48	0.246338	0.169676
chr11	24802001	24812000	36	0.182109	0.130169
chr11	24803001	24813000	41	0.16701	0.117299
chr11	24804001	24814000	40	0.166587	0.115493
chr11	24805001	24815000	26	0.136141	0.109819
chr11	24806001	24816000	23	0.148731	0.129825
chr11	24807001	24817000	24	0.140359	0.122904
chr11	24808001	24818000	24	0.135944	0.108555
chr11	24809001	24819000	24	0.151372	0.121856
chr11	24810001	24820000	27	0.165042	0.118629
chr11	24811001	24821000	30	0.154972	0.108469
chr11	24812001	24822000	35	0.15803	0.117313
chr11	24813001	24823000	31	0.175689	0.13531
chr11	24814001	24824000	32	0.176821	0.137439
chr11	24815001	24825000	30	0.189823	0.144797
chr11	24816001	24826000	35	0.171887	0.139813
chr11	24817001	24827000	36	0.177692	0.141666
chr11	24818001	24828000	37	0.20369	0.168204
chr11	24819001	24829000	46	0.175381	0.133218
chr11	24820001	24830000	39	0.163967	0.128854
chr11	24821001	24831000	37	0.197412	0.153219
chr11	24822001	24832000	36	0.228459	0.171065
chr11	24823001	24833000	42	0.233857	0.169215
chr11	24824001	24834000	46	0.253301	0.188436
chr11	24825001	24835000	49	0.254972	0.19385
chr11	24826001	24836000	48	0.262208	0.192878
chr11	24827001	24837000	50	0.248652	0.182198
chr11	24828001	24838000	47	0.238385	0.171422
chr11	24829001	24839000	36	0.265735	0.20187
chr11	24830001	24840000	45	0.275245	0.207516
chr11	24831001	24841000	47	0.271452	0.197487
chr11	24832001	24842000	44	0.256039	0.183202
chr11	24833001	24843000	39	0.249828	0.17509
chr11	24834001	24844000	35	0.235428	0.158134
chr11	24835001	24845000	35	0.235676	0.145186
chr11	24836001	24846000	31	0.259092	0.152534
chr11	24837001	24847000	28	0.299345	0.166762
chr11	24838001	24848000	29	0.292293	0.159818
chr11	24839001	24849000	29	0.299089	0.158876
chr11	24840001	24850000	21	0.26708	0.112012
chr11	24841001	24851000	17	0.207031	0.0925337
chr11	24842001	24852000	15	0.211156	0.0856745
chr11	24843001	24853000	13	0.233601	0.104383
chr11	24844001	24854000	14	0.142218	0.0683716
chr11	24845001	24855000	17	0.0408878	0.0237545
chr11	24846001	24856000	16	0.0430974	0.0275674
chr11	24847001	24857000	15	0.0454357	0.0318887
chr11	24848001	24858000	14	0.0500778	0.0366387
chr11	24849001	24859000	13	0.052852	0.0423226
chr11	24850001	24860000	10	0.0444558	0.035425
chr11	24851001	24861000	9	0.0205663	0.0109258
chr11	24852001	24862000	9	0.0205663	0.0109258
chr11	24853001	24863000	9	0.0205663	0.0109258
chr11	24854001	24864000	7	0.0199258	0.0039232
chr11	24860001	24870000	1	0.234586	0.234586
chr11	24861001	24871000	2	0.24649	0.245252
chr11	24862001	24872000	7	0.302876	0.179186
chr11	24863001	24873000	11	0.263555	0.181758
chr11	24864001	24874000	11	0.263555	0.181758
chr11	24865001	24875000	16	0.267253	0.208808
chr11	24866001	24876000	19	0.261192	0.208363
chr11	24867001	24877000	21	0.260769	0.212892
chr11	24868001	24878000	26	0.238276	0.182288
chr11	24869001	24879000	30	0.224441	0.157795
chr11	24870001	24880000	31	0.222461	0.156817
chr11	24871001	24881000	36	0.208864	0.146085
chr11	24872001	24882000	43	0.177388	0.13436
chr11	24873001	24883000	69	0.204928	0.157497
chr11	24874001	24884000	69	0.204928	0.157497
chr11	24875001	24885000	64	0.19496	0.14884
chr11	24876001	24886000	61	0.193751	0.146029
chr11	24877001	24887000	59	0.191038	0.142304
chr11	24878001	24888000	54	0.200347	0.150503
chr11	24879001	24889000	50	0.208966	0.162656
chr11	24880001	24890000	48	0.209671	0.161891
chr11	24881001	24891000	42	0.220933	0.169455
chr11	24882001	24892000	30	0.234676	0.194496
chr11	24883001	24893000	3	0.212279	0.169354
chr11	24884001	24894000	5	0.322122	0.242254
chr11	24885001	24895000	13	0.255031	0.183691
chr11	24886001	24896000	17	0.232351	0.166434
chr11	24887001	24897000	23	0.267458	0.203047
chr11	24888001	24898000	26	0.276699	0.217759
chr11	24889001	24899000	28	0.274479	0.211683
chr11	24890001	24900000	29	0.275552	0.21439
chr11	24891001	24901000	31	0.286844	0.223923
chr11	24892001	24902000	32	0.277145	0.219847
chr11	24893001	24903000	31	0.280353	0.222754
chr11	24894001	24904000	30	0.270103	0.217352
chr11	24895001	24905000	22	0.287163	0.242902
chr11	24896001	24906000	21	0.28604	0.242901
chr11	24897001	24907000	22	0.246899	0.193751
chr11	24898001	24908000	21	0.22687	0.173736
chr11	24899001	24909000	26	0.221871	0.16228
chr11	24900001	24910000	26	0.229908	0.166482
chr11	24901001	24911000	24	0.20972	0.150176
chr11	24902001	24912000	23	0.217594	0.152641
chr11	24903001	24913000	23	0.216312	0.148795
chr11	24904001	24914000	22	0.213762	0.141086
chr11	24905001	24915000	22	0.213762	0.141086
chr11	24906001	24916000	19	0.223346	0.152917
chr11	24907001	24917000	12	0.238954	0.158594
chr11	24908001	24918000	11	0.261786	0.170173
chr11	24909001	24919000	6	0.303459	0.218305
chr11	24910001	24920000	6	0.26564	0.196945
chr11	24911001	24921000	7	0.266318	0.207562
chr11	24912001	24922000	12	0.280295	0.20318
chr11	24913001	24923000	14	0.269268	0.219682
chr11	24914001	24924000	17	0.236763	0.183812
chr11	24915001	24925000	21	0.234375	0.174851
chr11	24916001	24926000	24	0.220047	0.171237
chr11	24917001	24927000	26	0.215342	0.164134
chr11	24918001	24928000	25	0.209979	0.156844
chr11	24919001	24929000	25	0.208613	0.155097
chr11	24920001	24930000	25	0.202898	0.142756
chr11	24921001	24931000	24	0.200347	0.137401
chr11	24922001	24932000	19	0.169693	0.121706
chr11	24923001	24933000	15	0.147383	0.0923419
chr11	24924001	24934000	12	0.174167	0.111323
chr11	24925001	24935000	8	0.16402	0.0986005
chr11	24926001	24936000	5	0.160481	0.0701996
chr11	24927001	24937000	3	0.189695	0.0643954
chr11	24928001	24938000	5	0.129016	0.0242646
chr11	24929001	24939000	3	-0.0359712	-0.036372
chr11	24930001	24940000	2	-0.0355268	-0.0359316
chr11	24931001	24941000	2	-0.0355268	-0.0359316
chr11	24932001	24942000	3	0.157848	0.0915084
chr11	24933001	24943000	4	0.159305	0.108851
chr11	24934001	24944000	5	0.363478	0.236569
chr11	24935001	24945000	5	0.363478	0.236569
chr11	24936001	24946000	5	0.363478	0.236569
chr11	24937001	24947000	5	0.363478	0.236569
chr11	24938001	24948000	6	0.291841	0.205056
chr11	24939001	24949000	8	0.266149	0.195833
chr11	24940001	24950000	11	0.219145	0.141706
chr11	24941001	24951000	15	0.159943	0.106413
chr11	24942001	24952000	15	0.143068	0.08602
chr11	24943001	24953000	21	0.101357	0.0572571
chr11	24944001	24954000	25	0.0433218	0.0278187
chr11	24945001	24955000	32	0.0352313	0.0206611
chr11	24946001	24956000	36	0.0367639	0.0221547
chr11	24947001	24957000	46	0.0263717	0.0140548
chr11	24948001	24958000	48	0.0386339	0.0244541
chr11	24949001	24959000	61	0.0242403	0.01272
chr11	24950001	24960000	63	0.0309307	0.0159094
chr11	24951001	24961000	63	0.0395604	0.0209623
chr11	24952001	24962000	67	0.0401086	0.0218081
chr11	24953001	24963000	61	0.0427764	0.0217976
chr11	24954001	24964000	60	0.0417498	0.0195941
chr11	24955001	24965000	61	0.0698314	0.0353012
chr11	24956001	24966000	59	0.076965	0.0398614
chr11	24957001	24967000	51	0.103298	0.0573282
chr11	24958001	24968000	54	0.132715	0.0797171
chr11	24959001	24969000	43	0.166522	0.111924
chr11	24960001	24970000	42	0.177667	0.120812
chr11	24961001	24971000	42	0.192103	0.130873
chr11	24962001	24972000	45	0.20898	0.153017
chr11	24963001	24973000	51	0.21681	0.166582
chr11	24964001	24974000	50	0.223236	0.180666
chr11	24965001	24975000	46	0.221261	0.185234
chr11	24966001	24976000	52	0.236733	0.202954
chr11	24967001	24977000	63	0.236674	0.1972
chr11	24968001	24978000	64	0.23464	0.190969
chr11	24969001	24979000	72	0.240424	0.204324
chr11	24970001	24980000	75	0.243758	0.212477
chr11	24971001	24981000	82	0.245587	0.216751
chr11	24972001	24982000	80	0.249664	0.220609
chr11	24973001	24983000	79	0.252442	0.223564
chr11	24974001	24984000	83	0.247529	0.218223
chr11	24975001	24985000	89	0.246993	0.21449
chr11	24976001	24986000	84	0.243595	0.209706
chr11	24977001	24987000	72	0.243695	0.213118
chr11	24978001	24988000	64	0.24412	0.214858
chr11	24979001	24989000	57	0.236473	0.209155
chr11	24980001	24990000	53	0.218405	0.191421
chr11	24981001	24991000	46	0.199149	0.169757
chr11	24982001	24992000	45	0.164218	0.139227
chr11	24983001	24993000	45	0.129764	0.11338
chr11	24984001	24994000	46	0.110225	0.100422
chr11	24985001	24995000	46	0.0898219	0.0806125
chr11	24986001	24996000	50	0.075111	0.07324
chr11	24987001	24997000	54	0.0738269	0.0721412
chr11	24988001	24998000	62	0.0811144	0.072589
chr11	24989001	24999000	57	0.0711863	0.0595407
chr11	24990001	25000000	54	0.0776781	0.0641862
chr11	24991001	25001000	50	0.077865	0.063729
chr11	24992001	25002000	45	0.0898782	0.0729953
chr11	24993001	25003000	39	0.0960881	0.0739388
chr11	24994001	25004000	38	0.141075	0.116398
chr11	24995001	25005000	38	0.184943	0.180077
chr11	24996001	25006000	50	0.249782	0.243599
chr11	24997001	25007000	62	0.281106	0.277749
chr11	24998001	25008000	58	0.28606	0.2841
chr11	24999001	25009000	58	0.28606	0.2841
chr11	25000001	25010000	68	0.277178	0.266451
chr11	25001001	25011000	74	0.261741	0.252638
chr11	25002001	25012000	76	0.254157	0.244687
chr11	25003001	25013000	76	0.254157	0.244687
chr11	25004001	25014000	79	0.256855	0.246972
chr11	25005001	25015000	95	0.266973	0.258855
chr11	25006001	25016000	99	0.262196	0.255584
chr11	25007001	25017000	102	0.262713	0.255116
chr11	25008001	25018000	114	0.286787	0.281446
chr11	25009001	25019000	123	0.289238	0.283331
chr11	25010001	25020000	116	0.291477	0.291578
chr11	25011001	25021000	112	0.301462	0.301273
chr11	25012001	25022000	112	0.304122	0.304168
chr11	25013001	25023000	112	0.304122	0.304168
chr11	25014001	25024000	102	0.302614	0.304121
chr11	25015001	25025000	77	0.298635	0.298758
chr11	25016001	25026000	54	0.302574	0.298304
chr11	25017001	25027000	35	0.295319	0.288751
chr11	25018001	25028000	19	0.230917	0.216416
chr11	25019001	25029000	14	0.162968	0.137688
chr11	25020001	25030000	20	0.178521	0.144821
chr11	25021001	25031000	28	0.144283	0.11815
chr11	25022001	25032000	36	0.130793	0.11284
chr11	25023001	25033000	44	0.123844	0.100236
chr11	25024001	25034000	55	0.0964509	0.078958
chr11	25025001	25035000	60	0.0880961	0.0713604
chr11	25026001	25036000	64	0.0838444	0.0689105
chr11	25027001	25037000	70	0.114804	0.0945496
chr11	25028001	25038000	74	0.143657	0.118267
chr11	25029001	25039000	74	0.15969	0.133417
chr11	25030001	25040000	67	0.163252	0.136594
chr11	25031001	25041000	62	0.188044	0.162224
chr11	25032001	25042000	54	0.205787	0.176348
chr11	25033001	25043000	52	0.232042	0.21087
chr11	25034001	25044000	47	0.284326	0.26291
chr11	25035001	25045000	47	0.319837	0.312236
chr11	25036001	25046000	48	0.346258	0.339201
chr11	25037001	25047000	44	0.365262	0.354923
chr11	25038001	25048000	44	0.417118	0.383681
chr11	25039001	25049000	47	0.501952	0.439231
chr11	25040001	25050000	49	0.503272	0.431103
chr11	25041001	25051000	55	0.488028	0.422143
chr11	25042001	25052000	61	0.485049	0.424634
chr11	25043001	25053000	56	0.498564	0.436904
chr11	25044001	25054000	52	0.511957	0.456997
chr11	25045001	25055000	52	0.529032	0.470311
chr11	25046001	25056000	54	0.531017	0.47314
chr11	25047001	25057000	55	0.518562	0.46051
chr11	25048001	25058000	55	0.505122	0.439146
chr11	25049001	25059000	51	0.435763	0.36371
chr11	25050001	25060000	48	0.427939	0.363051
chr11	25051001	25061000	39	0.435198	0.360413
chr11	25052001	25062000	36	0.454848	0.364024
chr11	25053001	25063000	38	0.460143	0.372217
chr11	25054001	25064000	40	0.45333	0.354335
chr11	25055001	25065000	41	0.407793	0.312432
chr11	25056001	25066000	40	0.38957	0.28515
chr11	25057001	25067000	43	0.383246	0.27297
chr11	25058001	25068000	38	0.341856	0.249848
chr11	25059001	25069000	38	0.345198	0.273049
chr11	25060001	25070000	41	0.343866	0.277246
chr11	25061001	25071000	43	0.342107	0.278891
chr11	25062001	25072000	42	0.30906	0.260825
chr11	25063001	25073000	45	0.307813	0.258912
chr11	25064001	25074000	43	0.313822	0.271195
chr11	25065001	25075000	38	0.315776	0.279381
chr11	25066001	25076000	38	0.337943	0.295542
chr11	25067001	25077000	39	0.340325	0.291098
chr11	25068001	25078000	46	0.345878	0.278486
chr11	25069001	25079000	47	0.358917	0.277371
chr11	25070001	25080000	43	0.365275	0.275021
chr11	25071001	25081000	47	0.380572	0.283223
chr11	25072001	25082000	55	0.352711	0.24661
chr11	25073001	25083000	56	0.328978	0.230318
chr11	25074001	25084000	57	0.324967	0.219232
chr11	25075001	25085000	63	0.309513	0.205607
chr11	25076001	25086000	59	0.280789	0.187389
chr11	25077001	25087000	52	0.273394	0.182074
chr11	25078001	25088000	49	0.272117	0.2019
chr11	25079001	25089000	48	0.252642	0.194058
chr11	25080001	25090000	53	0.249606	0.193417
chr11	25081001	25091000	52	0.248501	0.197142
chr11	25082001	25092000	49	0.275211	0.233031
chr11	25083001	25093000	53	0.273015	0.229605
chr11	25084001	25094000	52	0.269422	0.228045
chr11	25085001	25095000	45	0.306141	0.258197
chr11	25086001	25096000	45	0.330902	0.270892
chr11	25087001	25097000	50	0.338995	0.266954
chr11	25088001	25098000	52	0.344194	0.243457
chr11	25089001	25099000	54	0.356775	0.246674
chr11	25090001	25100000	53	0.359687	0.242793
chr11	25091001	25101000	46	0.348079	0.222165
chr11	25092001	25102000	37	0.368486	0.207033
chr11	25093001	25103000	32	0.400549	0.222847
chr11	25094001	25104000	33	0.41958	0.257096
chr11	25095001	25105000	40	0.414162	0.242416
chr11	25096001	25106000	40	0.411109	0.253003
chr11	25097001	25107000	37	0.402643	0.24209
chr11	25098001	25108000	34	0.385278	0.244604
chr11	25099001	25109000	31	0.385879	0.252837
chr11	25100001	25110000	33	0.475321	0.331492
chr11	25101001	25111000	41	0.487677	0.317934
chr11	25102001	25112000	43	0.478987	0.302596
chr11	25103001	25113000	42	0.540831	0.331782
chr11	25104001	25114000	43	0.57645	0.360176
chr11	25105001	25115000	38	0.596642	0.394504
chr11	25106001	25116000	38	0.60811	0.402151
chr11	25107001	25117000	38	0.617966	0.415474
chr11	25108001	25118000	36	0.635978	0.443704
chr11	25109001	25119000	37	0.642069	0.458129
chr11	25110001	25120000	34	0.639123	0.455296
chr11	25111001	25121000	26	0.655948	0.514769
chr11	25112001	25122000	26	0.670543	0.568567
chr11	25113001	25123000	26	0.686938	0.58892
chr11	25114001	25124000	28	0.662041	0.567066
chr11	25115001	25125000	33	0.655154	0.567887
chr11	25116001	25126000	35	0.653256	0.55663
chr11	25117001	25127000	46	0.665101	0.608692
chr11	25118001	25128000	51	0.661752	0.609626
chr11	25119001	25129000	55	0.645656	0.598277
chr11	25120001	25130000	64	0.626824	0.579915
chr11	25121001	25131000	83	0.638668	0.586772
chr11	25122001	25132000	88	0.627889	0.564113
chr11	25123001	25133000	96	0.608304	0.52347
chr11	25124001	25134000	100	0.599802	0.504188
chr11	25125001	25135000	109	0.603321	0.510231
chr11	25126001	25136000	112	0.59986	0.508522
chr11	25127001	25137000	103	0.580884	0.477254
chr11	25128001	25138000	100	0.578375	0.468636
chr11	25129001	25139000	93	0.584489	0.467751
chr11	25130001	25140000	81	0.589005	0.458976
chr11	25131001	25141000	62	0.553715	0.412734
chr11	25132001	25142000	55	0.563628	0.423173
chr11	25133001	25143000	42	0.582755	0.465834
chr11	25134001	25144000	32	0.605712	0.499356
chr11	25135001	25145000	15	0.566608	0.431
chr11	25136001	25146000	8	0.541528	0.369615
chr11	25137001	25147000	7	0.719434	0.648236
chr11	25138001	25148000	6	0.742645	0.74265
chr11	25139001	25149000	10	0.610713	0.477216
chr11	25140001	25150000	27	0.426976	0.267249
chr11	25141001	25151000	39	0.367724	0.207076
chr11	25142001	25152000	49	0.336209	0.18155
chr11	25143001	25153000	60	0.328833	0.179331
chr11	25144001	25154000	77	0.302286	0.162402
chr11	25145001	25155000	85	0.30115	0.158579
chr11	25146001	25156000	93	0.31197	0.165702
chr11	25147001	25157000	104	0.286588	0.149915
chr11	25148001	25158000	117	0.279524	0.150815
chr11	25149001	25159000	118	0.276318	0.147572
chr11	25150001	25160000	120	0.293136	0.148605
chr11	25151001	25161000	126	0.313462	0.164445
chr11	25152001	25162000	129	0.321962	0.170304
chr11	25153001	25163000	152	0.337331	0.168877
chr11	25154001	25164000	155	0.332708	0.158388
chr11	25155001	25165000	157	0.331167	0.155367
chr11	25156001	25166000	162	0.314629	0.139693
chr11	25157001	25167000	163	0.310984	0.138361
chr11	25158001	25168000	154	0.295621	0.123458
chr11	25159001	25169000	165	0.303449	0.125857
chr11	25160001	25170000	158	0.29464	0.131189
chr11	25161001	25171000	151	0.277479	0.125172
chr11	25162001	25172000	148	0.265059	0.119515
chr11	25163001	25173000	125	0.235214	0.117438
chr11	25164001	25174000	108	0.242306	0.132352
chr11	25165001	25175000	120	0.218481	0.13505
chr11	25166001	25176000	120	0.212691	0.144791
chr11	25167001	25177000	117	0.190674	0.142493
chr11	25168001	25178000	122	0.195686	0.152896
chr11	25169001	25179000	114	0.183328	0.158858
chr11	25170001	25180000	112	0.170243	0.147059
chr11	25171001	25181000	109	0.166058	0.145427
chr11	25172001	25182000	105	0.169136	0.150509
chr11	25173001	25183000	102	0.161513	0.145394
chr11	25174001	25184000	106	0.164657	0.147193
chr11	25175001	25185000	91	0.173241	0.154427
chr11	25176001	25186000	96	0.173718	0.154828
chr11	25177001	25187000	97	0.164697	0.141579
chr11	25178001	25188000	104	0.155585	0.133097
chr11	25179001	25189000	102	0.154061	0.129648
chr11	25180001	25190000	100	0.149356	0.125787
chr11	25181001	25191000	114	0.179784	0.150305
chr11	25182001	25192000	112	0.177634	0.148697
chr11	25183001	25193000	115	0.17178	0.145277
chr11	25184001	25194000	116	0.173775	0.147919
chr11	25185001	25195000	113	0.174206	0.149427
chr11	25186001	25196000	103	0.187563	0.161488
chr11	25187001	25197000	92	0.200905	0.17956
chr11	25188001	25198000	89	0.205989	0.183757
chr11	25189001	25199000	85	0.207414	0.185171
chr11	25190001	25200000	85	0.225842	0.195353
chr11	25191001	25201000	69	0.195112	0.166615
chr11	25192001	25202000	68	0.198958	0.170026
chr11	25193001	25203000	60	0.209728	0.176328
chr11	25194001	25204000	54	0.208923	0.167968
chr11	25195001	25205000	51	0.204977	0.15944
chr11	25196001	25206000	48	0.194065	0.142869
chr11	25197001	25207000	45	0.17883	0.126688
chr11	25198001	25208000	33	0.209394	0.139351
chr11	25199001	25209000	36	0.208714	0.133903
chr11	25200001	25210000	28	0.180745	0.121991
chr11	25201001	25211000	23	0.177658	0.114644
chr11	25202001	25212000	26	0.14108	0.0841359
chr11	25203001	25213000	23	0.124821	0.0667189
chr11	25204001	25214000	21	0.130052	0.0752209
chr11	25205001	25215000	20	0.134422	0.0806435
chr11	25206001	25216000	16	0.120494	0.0748167
chr11	25207001	25217000	21	0.181981	0.123091
chr11	25208001	25218000	25	0.255512	0.18475
chr11	25209001	25219000	22	0.276785	0.214694
chr11	25210001	25220000	26	0.281398	0.22758
chr11	25211001	25221000	32	0.257203	0.216284
chr11	25212001	25222000	29	0.271848	0.242672
chr11	25213001	25223000	35	0.282682	0.25306
chr11	25214001	25224000	53	0.340813	0.326088
chr11	25215001	25225000	69	0.339999	0.325409
chr11	25216001	25226000	89	0.331755	0.311183
chr11	25217001	25227000	99	0.33867	0.319437
chr11	25218001	25228000	109	0.325917	0.308084
chr11	25219001	25229000	119	0.331172	0.315686
chr11	25220001	25230000	124	0.331684	0.313971
chr11	25221001	25231000	122	0.340729	0.315233
chr11	25222001	25232000	127	0.332417	0.311187
chr11	25223001	25233000	131	0.323869	0.303669
chr11	25224001	25234000	120	0.299305	0.282692
chr11	25225001	25235000	112	0.29131	0.274898
chr11	25226001	25236000	93	0.294706	0.278423
chr11	25227001	25237000	87	0.276331	0.259352
chr11	25228001	25238000	72	0.274965	0.257025
chr11	25229001	25239000	63	0.243526	0.224023
chr11	25230001	25240000	59	0.23523	0.217363
chr11	25231001	25241000	60	0.244828	0.227939
chr11	25232001	25242000	55	0.259938	0.241391
chr11	25233001	25243000	51	0.252939	0.227989
chr11	25234001	25244000	44	0.236301	0.205899
chr11	25235001	25245000	38	0.21761	0.184247
chr11	25236001	25246000	40	0.205257	0.17762
chr11	25237001	25247000	33	0.186236	0.158449
chr11	25238001	25248000	34	0.162966	0.137469
chr11	25239001	25249000	34	0.176514	0.145616
chr11	25240001	25250000	30	0.163475	0.130863
chr11	25241001	25251000	25	0.128863	0.100666
chr11	25242001	25252000	25	0.167089	0.110241
chr11	25243001	25253000	20	0.185498	0.132969
chr11	25244001	25254000	20	0.185498	0.132969
chr11	25245001	25255000	18	0.198505	0.148964
chr11	25246001	25256000	14	0.205509	0.144604
chr11	25247001	25257000	12	0.225305	0.159442
chr11	25248001	25258000	9	0.276659	0.193689
chr11	25249001	25259000	6	0.308815	0.2474
chr11	25250001	25260000	5	0.31965	0.247759
chr11	25251001	25261000	7	0.260001	0.185333
chr11	25252001	25262000	4	0.113997	0.0838701
chr11	25253001	25263000	3	0.00534005	0.000558184
chr11	25254001	25264000	3	0.00534005	0.000558184
chr11	25255001	25265000	4	0.0121468	0.00862596
chr11	25256001	25266000	11	0.0285877	0.0256781
chr11	25257001	25267000	16	0.0237279	0.0201878
chr11	25258001	25268000	19	0.0269288	0.0232786
chr11	25259001	25269000	27	0.0493628	0.0359079
chr11	25260001	25270000	33	0.0713989	0.0519423
chr11	25261001	25271000	49	0.0539308	0.0336883
chr11	25262001	25272000	57	0.0620608	0.0400183
chr11	25263001	25273000	66	0.0562549	0.0357127
chr11	25264001	25274000	77	0.0524905	0.0318926
chr11	25265001	25275000	81	0.0487705	0.0289119
chr11	25266001	25276000	79	0.0459274	0.0250527
chr11	25267001	25277000	77	0.049922	0.0274594
chr11	25268001	25278000	79	0.0459333	0.0240535
chr11	25269001	25279000	74	0.0415589	0.0214278
chr11	25270001	25280000	72	0.0268072	0.0106418
chr11	25271001	25281000	61	0.0421172	0.0213632
chr11	25272001	25282000	67	0.0330804	0.015187
chr11	25273001	25283000	66	0.0298673	0.0128828
chr11	25274001	25284000	60	0.027478	0.0115213
chr11	25275001	25285000	60	0.0379774	0.0172112
chr11	25276001	25286000	58	0.0409666	0.0185157
chr11	25277001	25287000	61	0.0388693	0.0177752
chr11	25278001	25288000	66	0.0412604	0.0193202
chr11	25279001	25289000	67	0.0347325	0.0148687
chr11	25280001	25290000	68	0.0337376	0.0148601
chr11	25281001	25291000	65	0.0272686	0.0121713
chr11	25282001	25292000	53	0.0358656	0.0168691
chr11	25283001	25293000	53	0.0541333	0.0293321
chr11	25284001	25294000	59	0.0460188	0.0259938
chr11	25285001	25295000	55	0.0395389	0.0224453
chr11	25286001	25296000	60	0.086415	0.0489663
chr11	25287001	25297000	56	0.0870183	0.0481925
chr11	25288001	25298000	54	0.0913581	0.0562106
chr11	25289001	25299000	53	0.0924761	0.0563168
chr11	25290001	25300000	49	0.105266	0.0658351
chr11	25291001	25301000	47	0.112333	0.0721236
chr11	25292001	25302000	48	0.110235	0.0695602
chr11	25293001	25303000	42	0.112102	0.0702353
chr11	25294001	25304000	37	0.143791	0.0971896
chr11	25295001	25305000	38	0.144996	0.101638
chr11	25296001	25306000	34	0.0997792	0.0766832
chr11	25297001	25307000	36	0.0925575	0.0711614
chr11	25298001	25308000	37	0.0975891	0.0749168
chr11	25299001	25309000	39	0.111642	0.08907
chr11	25300001	25310000	40	0.108924	0.0856436
chr11	25301001	25311000	42	0.105537	0.086275
chr11	25302001	25312000	40	0.100556	0.0850452
chr11	25303001	25313000	49	0.0939898	0.0762767
chr11	25304001	25314000	55	0.078982	0.0568778
chr11	25305001	25315000	55	0.0781287	0.0553319
chr11	25306001	25316000	59	0.0888289	0.0647158
chr11	25307001	25317000	62	0.0973847	0.07213
chr11	25308001	25318000	55	0.132882	0.0894399
chr11	25309001	25319000	50	0.131321	0.0866849
chr11	25310001	25320000	52	0.119887	0.0791408
chr11	25311001	25321000	55	0.0995929	0.0632238
chr11	25312001	25322000	61	0.087435	0.0548346
chr11	25313001	25323000	73	0.0624001	0.0375431
chr11	25314001	25324000	70	0.0590274	0.0388042
chr11	25315001	25325000	74	0.0681118	0.0466961
chr11	25316001	25326000	72	0.0739521	0.0550077
chr11	25317001	25327000	69	0.0830413	0.0610348
chr11	25318001	25328000	70	0.061819	0.0493877
chr11	25319001	25329000	77	0.0777052	0.0605362
chr11	25320001	25330000	75	0.0852187	0.0678802
chr11	25321001	25331000	70	0.0994101	0.0807404
chr11	25322001	25332000	63	0.108925	0.0890361
chr11	25323001	25333000	40	0.167289	0.142438
chr11	25324001	25334000	31	0.213742	0.186009
chr11	25325001	25335000	25	0.221167	0.195387
chr11	25326001	25336000	19	0.199372	0.169982
chr11	25327001	25337000	19	0.17703	0.159985
chr11	25328001	25338000	18	0.216834	0.192166
chr11	25329001	25339000	18	0.225241	0.200044
chr11	25330001	25340000	26	0.221027	0.20655
chr11	25331001	25341000	37	0.182187	0.156477
chr11	25332001	25342000	45	0.175428	0.152289
chr11	25333001	25343000	46	0.174537	0.14928
chr11	25334001	25344000	46	0.174537	0.14928
chr11	25335001	25345000	46	0.174537	0.14928
chr11	25336001	25346000	46	0.174537	0.14928
chr11	25337001	25347000	42	0.175937	0.148825
chr11	25338001	25348000	44	0.170975	0.145545
chr11	25339001	25349000	53	0.178034	0.157977
chr11	25340001	25350000	68	0.121188	0.105904
chr11	25341001	25351000	73	0.161834	0.148477
chr11	25342001	25352000	82	0.167817	0.153232
chr11	25343001	25353000	84	0.165205	0.152614
chr11	25344001	25354000	89	0.162912	0.149731
chr11	25345001	25355000	94	0.159832	0.144684
chr11	25346001	25356000	96	0.160365	0.144781
chr11	25347001	25357000	103	0.15522	0.137151
chr11	25348001	25358000	99	0.151936	0.133519
chr11	25349001	25359000	94	0.176337	0.140526
chr11	25350001	25360000	78	0.224851	0.174926
chr11	25351001	25361000	65	0.227657	0.164078
chr11	25352001	25362000	53	0.272389	0.181535
chr11	25353001	25363000	58	0.293693	0.191816
chr11	25354001	25364000	57	0.308264	0.201344
chr11	25355001	25365000	57	0.327448	0.221928
chr11	25356001	25366000	60	0.313942	0.211128
chr11	25357001	25367000	61	0.319326	0.223771
chr11	25358001	25368000	68	0.318756	0.226823
chr11	25359001	25369000	64	0.296005	0.209405
chr11	25360001	25370000	65	0.285384	0.190301
chr11	25361001	25371000	69	0.293254	0.194982
chr11	25362001	25372000	75	0.30924	0.214022
chr11	25363001	25373000	82	0.351721	0.262032
chr11	25364001	25374000	96	0.387284	0.307464
chr11	25365001	25375000	100	0.405297	0.326517
chr11	25366001	25376000	122	0.46375	0.397409
chr11	25367001	25377000	136	0.463257	0.406631
chr11	25368001	25378000	161	0.430821	0.374556
chr11	25369001	25379000	199	0.393328	0.328909
chr11	25370001	25380000	211	0.386665	0.322229
chr11	25371001	25381000	236	0.361288	0.295123
chr11	25372001	25382000	252	0.345974	0.281327
chr11	25373001	25383000	255	0.322891	0.259067
chr11	25374001	25384000	237	0.303346	0.241243
chr11	25375001	25385000	228	0.290055	0.230666
chr11	25376001	25386000	201	0.225183	0.18131
chr11	25377001	25387000	179	0.194979	0.158745
chr11	25378001	25388000	147	0.181615	0.147209
chr11	25379001	25389000	104	0.191725	0.151105
chr11	25380001	25390000	97	0.220723	0.168605
chr11	25381001	25391000	72	0.245004	0.184073
chr11	25382001	25392000	57	0.236711	0.175915
chr11	25383001	25393000	49	0.278173	0.216003
chr11	25384001	25394000	52	0.299046	0.230902
chr11	25385001	25395000	64	0.292658	0.221613
chr11	25386001	25396000	69	0.299351	0.229297
chr11	25387001	25397000	84	0.303704	0.23249
chr11	25388001	25398000	90	0.296889	0.222331
chr11	25389001	25399000	90	0.297663	0.225149
chr11	25390001	25400000	78	0.289494	0.215112
chr11	25391001	25401000	72	0.314638	0.236339
chr11	25392001	25402000	65	0.327432	0.252034
chr11	25393001	25403000	56	0.326956	0.24073
chr11	25394001	25404000	60	0.30738	0.222149
chr11	25395001	25405000	54	0.333494	0.233388
chr11	25396001	25406000	55	0.296269	0.211212
chr11	25397001	25407000	46	0.239426	0.17416
chr11	25398001	25408000	48	0.211808	0.166012
chr11	25399001	25409000	58	0.173629	0.135127
chr11	25400001	25410000	63	0.157419	0.125154
chr11	25401001	25411000	66	0.122668	0.0960613
chr11	25402001	25412000	64	0.0982575	0.0734698
chr11	25403001	25413000	72	0.095406	0.071549
chr11	25404001	25414000	69	0.0798874	0.0557569
chr11	25405001	25415000	65	0.0507517	0.0405986
chr11	25406001	25416000	62	0.0409922	0.0325659
chr11	25407001	25417000	59	0.0442508	0.0354902
chr11	25408001	25418000	53	0.0464977	0.0372623
chr11	25409001	25419000	44	0.0409478	0.0317926
chr11	25410001	25420000	38	0.0477961	0.0354946
chr11	25411001	25421000	35	0.0642315	0.0482237
chr11	25412001	25422000	33	0.0642193	0.0479671
chr11	25413001	25423000	28	0.0716051	0.0565389
chr11	25414001	25424000	27	0.0683061	0.061768
chr11	25415001	25425000	28	0.0481857	0.0490024
chr11	25416001	25426000	31	0.0584402	0.0582159
chr11	25417001	25427000	28	0.0586292	0.0581227
chr11	25418001	25428000	29	0.0470289	0.0476334
chr11	25419001	25429000	30	0.0615587	0.0602451
chr11	25420001	25430000	31	0.0736277	0.0711771
chr11	25421001	25431000	30	0.0718961	0.0694406
chr11	25422001	25432000	32	0.0847812	0.0768799
chr11	25423001	25433000	34	0.0705003	0.0671083
chr11	25424001	25434000	34	0.0835478	0.0780356
chr11	25425001	25435000	36	0.190044	0.140199
chr11	25426001	25436000	33	0.191666	0.138905
chr11	25427001	25437000	35	0.180554	0.132431
chr11	25428001	25438000	35	0.180382	0.133237
chr11	25429001	25439000	33	0.206125	0.157815
chr11	25430001	25440000	31	0.231977	0.172829
chr11	25431001	25441000	28	0.248848	0.185342
chr11	25432001	25442000	26	0.254632	0.188298
chr11	25433001	25443000	25	0.334438	0.250259
chr11	25434001	25444000	26	0.338092	0.258621
chr11	25435001	25445000	23	0.27485	0.200849
chr11	25436001	25446000	21	0.296691	0.219197
chr11	25437001	25447000	22	0.347003	0.254321
chr11	25438001	25448000	21	0.375773	0.284452
chr11	25439001	25449000	23	0.344645	0.247866
chr11	25440001	25450000	24	0.304096	0.220629
chr11	25441001	25451000	26	0.306383	0.22873
chr11	25442001	25452000	28	0.294084	0.230354
chr11	25443001	25453000	26	0.246129	0.194202
chr11	25444001	25454000	23	0.234412	0.181971
chr11	25445001	25455000	22	0.233746	0.188597
chr11	25446001	25456000	22	0.233588	0.187335
chr11	25447001	25457000	24	0.209813	0.171075
chr11	25448001	25458000	26	0.189267	0.1549
chr11	25449001	25459000	24	0.171426	0.14627
chr11	25450001	25460000	25	0.168028	0.140549
chr11	25451001	25461000	24	0.14544	0.118089
chr11	25452001	25462000	21	0.135112	0.107726
chr11	25453001	25463000	18	0.143561	0.111114
chr11	25454001	25464000	17	0.152374	0.116092
chr11	25455001	25465000	18	0.128067	0.0935874
chr11	25456001	25466000	21	0.12519	0.0908217
chr11	25457001	25467000	21	0.0700165	0.0526027
chr11	25458001	25468000	19	0.0694347	0.0517971
chr11	25459001	25469000	17	0.0630044	0.0440261
chr11	25460001	25470000	17	0.0613895	0.0417801
chr11	25461001	25471000	17	0.0633496	0.0465077
chr11	25462001	25472000	17	0.0633496	0.0465077
chr11	25463001	25473000	21	0.114109	0.105763
chr11	25464001	25474000	30	0.157061	0.151368
chr11	25465001	25475000	31	0.155775	0.153321
chr11	25466001	25476000	35	0.146434	0.160043
chr11	25467001	25477000	42	0.123114	0.143555
chr11	25468001	25478000	48	0.143242	0.158362
chr11	25469001	25479000	58	0.152328	0.171807
chr11	25470001	25480000	61	0.181978	0.194013
chr11	25471001	25481000	61	0.185271	0.198198
chr11	25472001	25482000	72	0.236011	0.218739
chr11	25473001	25483000	75	0.269834	0.239066
chr11	25474001	25484000	78	0.257906	0.222455
chr11	25475001	25485000	85	0.282335	0.236411
chr11	25476001	25486000	88	0.287539	0.244093
chr11	25477001	25487000	81	0.324405	0.27332
chr11	25478001	25488000	84	0.313225	0.266739
chr11	25479001	25489000	84	0.304142	0.257797
chr11	25480001	25490000	89	0.275387	0.23492
chr11	25481001	25491000	95	0.263542	0.219582
chr11	25482001	25492000	86	0.231358	0.204781
chr11	25483001	25493000	82	0.193308	0.179293
chr11	25484001	25494000	75	0.202423	0.189877
chr11	25485001	25495000	78	0.21922	0.21379
chr11	25486001	25496000	69	0.232185	0.216802
chr11	25487001	25497000	67	0.241812	0.21988
chr11	25488001	25498000	60	0.255416	0.230881
chr11	25489001	25499000	53	0.270086	0.241032
chr11	25490001	25500000	43	0.310732	0.272011
chr11	25491001	25501000	43	0.296659	0.264998
chr11	25492001	25502000	44	0.288084	0.252123
chr11	25493001	25503000	43	0.280733	0.241338
chr11	25494001	25504000	43	0.262407	0.222167
chr11	25495001	25505000	36	0.166048	0.134398
chr11	25496001	25506000	38	0.142103	0.118337
chr11	25497001	25507000	37	0.108408	0.10066
chr11	25498001	25508000	36	0.103117	0.0892268
chr11	25499001	25509000	33	0.100971	0.0811502
chr11	25500001	25510000	35	0.102892	0.08601
chr11	25501001	25511000	34	0.15389	0.119338
chr11	25502001	25512000	35	0.16271	0.12948
chr11	25503001	25513000	37	0.187489	0.160079
chr11	25504001	25514000	34	0.206818	0.184132
chr11	25505001	25515000	32	0.295754	0.23521
chr11	25506001	25516000	29	0.305327	0.246337
chr11	25507001	25517000	28	0.305924	0.243655
chr11	25508001	25518000	31	0.268087	0.217371
chr11	25509001	25519000	38	0.225677	0.188217
chr11	25510001	25520000	40	0.205075	0.17314
chr11	25511001	25521000	36	0.178738	0.163414
chr11	25512001	25522000	34	0.167802	0.154757
chr11	25513001	25523000	32	0.153675	0.129863
chr11	25514001	25524000	34	0.140967	0.111951
chr11	25515001	25525000	32	0.0797505	0.061038
chr11	25516001	25526000	35	0.0838201	0.0672187
chr11	25517001	25527000	44	0.0886484	0.0738265
chr11	25518001	25528000	45	0.0790549	0.0669046
chr11	25519001	25529000	38	0.0797962	0.068341
chr11	25520001	25530000	34	0.0807517	0.0679832
chr11	25521001	25531000	34	0.0852831	0.0744759
chr11	25522001	25532000	34	0.087422	0.0740104
chr11	25523001	25533000	33	0.0782971	0.0681165
chr11	25524001	25534000	32	0.0720791	0.0600225
chr11	25525001	25535000	35	0.0720251	0.0580631
chr11	25526001	25536000	32	0.0666765	0.0527886
chr11	25527001	25537000	23	0.0476984	0.0331979
chr11	25528001	25538000	21	0.0457417	0.0244724
chr11	25529001	25539000	26	0.0553138	0.0342671
chr11	25530001	25540000	25	0.0556265	0.035361
chr11	25531001	25541000	25	0.0490057	0.0281421
chr11	25532001	25542000	26	0.0552023	0.0342413
chr11	25533001	25543000	27	0.0643236	0.0401222
chr11	25534001	25544000	25	0.0588416	0.0369602
chr11	25535001	25545000	26	0.0561635	0.0359766
chr11	25536001	25546000	27	0.0509583	0.032375
chr11	25537001	25547000	30	0.0588875	0.0393857
chr11	25538001	25548000	28	0.0565096	0.0408751
chr11	25539001	25549000	42	0.160346	0.0806089
chr11	25540001	25550000	54	0.146626	0.0673857
chr11	25541001	25551000	71	0.167152	0.0881778
chr11	25542001	25552000	76	0.179681	0.0953188
chr11	25543001	25553000	81	0.182895	0.0954262
chr11	25544001	25554000	90	0.196565	0.101104
chr11	25545001	25555000	94	0.188469	0.0928716
chr11	25546001	25556000	100	0.193344	0.0961578
chr11	25547001	25557000	100	0.191327	0.0923945
chr11	25548001	25558000	105	0.193404	0.0919555
chr11	25549001	25559000	94	0.160863	0.0776304
chr11	25550001	25560000	84	0.179384	0.0901072
chr11	25551001	25561000	69	0.188426	0.0879456
chr11	25552001	25562000	68	0.215487	0.107839
chr11	25553001	25563000	62	0.214431	0.109216
chr11	25554001	25564000	52	0.202478	0.104685
chr11	25555001	25565000	44	0.243593	0.140764
chr11	25556001	25566000	39	0.263533	0.16386
chr11	25557001	25567000	37	0.283102	0.191551
chr11	25558001	25568000	33	0.308285	0.237411
chr11	25559001	25569000	28	0.359382	0.313753
chr11	25560001	25570000	38	0.365783	0.335869
chr11	25561001	25571000	35	0.372424	0.349429
chr11	25562001	25572000	32	0.368166	0.353726
chr11	25563001	25573000	35	0.362747	0.348733
chr11	25564001	25574000	38	0.35406	0.341676
chr11	25565001	25575000	38	0.344231	0.332982
chr11	25566001	25576000	38	0.335134	0.326181
chr11	25567001	25577000	36	0.336901	0.327957
chr11	25568001	25578000	37	0.323308	0.3047
chr11	25569001	25579000	36	0.296398	0.286734
chr11	25570001	25580000	26	0.232448	0.234025
chr11	25571001	25581000	29	0.219436	0.216494
chr11	25572001	25582000	27	0.196139	0.190721
chr11	25573001	25583000	24	0.180373	0.173692
chr11	25574001	25584000	22	0.166737	0.155449
chr11	25575001	25585000	23	0.173952	0.169393
chr11	25576001	25586000	22	0.157886	0.149836
chr11	25577001	25587000	24	0.151336	0.141445
chr11	25578001	25588000	21	0.135527	0.14216
chr11	25579001	25589000	21	0.148536	0.159513
chr11	25580001	25590000	24	0.202003	0.186701
chr11	25581001	25591000	23	0.207154	0.184821
chr11	25582001	25592000	25	0.251579	0.21885
chr11	25583001	25593000	25	0.266571	0.236617
chr11	25584001	25594000	24	0.275866	0.245255
chr11	25585001	25595000	23	0.274198	0.239187
chr11	25586001	25596000	22	0.285463	0.248324
chr11	25587001	25597000	21	0.294319	0.26436
chr11	25588001	25598000	19	0.305427	0.274226
chr11	25589001	25599000	19	0.290359	0.252517
chr11	25590001	25600000	16	0.246694	0.214683
chr11	25591001	25601000	15	0.217527	0.193047
chr11	25592001	25602000	13	0.0964723	0.101644
chr11	25593001	25603000	12	0.0761975	0.0710375
chr11	25594001	25604000	17	0.0952034	0.0876363
chr11	25595001	25605000	21	0.0745734	0.0668416
chr11	25596001	25606000	26	0.0612145	0.0525251
chr11	25597001	25607000	31	0.0435783	0.0319703
chr11	25598001	25608000	31	0.0435783	0.0319703
chr11	25599001	25609000	29	0.0390658	0.0268991
chr11	25600001	25610000	27	0.0401971	0.0276563
chr11	25601001	25611000	25	0.042339	0.0292248
chr11	25602001	25612000	23	0.0466332	0.0323183
chr11	25603001	25613000	27	0.0472626	0.0392611
chr11	25604001	25614000	23	0.0199131	0.017051
chr11	25605001	25615000	17	0.00934495	0.0126411
chr11	25606001	25616000	11	-0.00964332	0.00894245
chr11	25607001	25617000	5	0.0178263	0.0572438
chr11	25608001	25618000	8	0.0333464	0.0602863
chr11	25609001	25619000	11	0.0504039	0.0646779
chr11	25610001	25620000	15	0.0737317	0.0804713
chr11	25611001	25621000	21	0.0764797	0.0760607
chr11	25612001	25622000	21	0.0764797	0.0760607
chr11	25613001	25623000	22	0.130226	0.117398
chr11	25614001	25624000	22	0.16216	0.137435
chr11	25615001	25625000	26	0.150973	0.127349
chr11	25616001	25626000	27	0.144303	0.123008
chr11	25617001	25627000	29	0.155262	0.132147
chr11	25618001	25628000	34	0.154191	0.121356
chr11	25619001	25629000	31	0.161963	0.125708
chr11	25620001	25630000	29	0.176989	0.137004
chr11	25621001	25631000	23	0.201859	0.155779
chr11	25622001	25632000	27	0.207527	0.166579
chr11	25623001	25633000	25	0.204963	0.165679
chr11	25624001	25634000	30	0.20221	0.167012
chr11	25625001	25635000	26	0.215458	0.181648
chr11	25626001	25636000	26	0.217287	0.182996
chr11	25627001	25637000	27	0.21749	0.183866
chr11	25628001	25638000	22	0.263212	0.249501
chr11	25629001	25639000	23	0.26598	0.252651
chr11	25630001	25640000	24	0.260505	0.247025
chr11	25631001	25641000	25	0.26315	0.250022
chr11	25632001	25642000	22	0.26988	0.256762
chr11	25633001	25643000	21	0.267756	0.253504
chr11	25634001	25644000	16	0.285184	0.277116
chr11	25635001	25645000	20	0.295452	0.288497
chr11	25636001	25646000	20	0.306854	0.302157
chr11	25637001	25647000	19	0.308399	0.298803
chr11	25638001	25648000	16	0.302261	0.291417
chr11	25639001	25649000	15	0.300877	0.289381
chr11	25640001	25650000	12	0.316693	0.304275
chr11	25641001	25651000	11	0.316185	0.302667
chr11	25642001	25652000	17	0.274137	0.252137
chr11	25643001	25653000	17	0.274739	0.253462
chr11	25644001	25654000	18	0.261791	0.238381
chr11	25645001	25655000	17	0.241378	0.214569
chr11	25646001	25656000	19	0.249928	0.224856
chr11	25647001	25657000	19	0.235861	0.211323
chr11	25648001	25658000	25	0.236794	0.209823
chr11	25649001	25659000	28	0.240219	0.211825
chr11	25650001	25660000	31	0.229588	0.202087
chr11	25651001	25661000	35	0.220122	0.19179
chr11	25652001	25662000	32	0.249549	0.216811
chr11	25653001	25663000	30	0.24395	0.209801
chr11	25654001	25664000	28	0.245152	0.211539
chr11	25655001	25665000	25	0.24305	0.209208
chr11	25656001	25666000	22	0.231791	0.194873
chr11	25657001	25667000	22	0.251137	0.21641
chr11	25658001	25668000	16	0.255256	0.220661
chr11	25659001	25669000	15	0.253755	0.221148
chr11	25660001	25670000	13	0.288866	0.257036
chr11	25661001	25671000	13	0.321382	0.308425
chr11	25662001	25672000	17	0.305309	0.239318
chr11	25663001	25673000	21	0.296136	0.224039
chr11	25664001	25674000	31	0.285738	0.215312
chr11	25665001	25675000	45	0.268374	0.199107
chr11	25666001	25676000	54	0.261627	0.195159
chr11	25667001	25677000	62	0.258615	0.194567
chr11	25668001	25678000	80	0.355735	0.277825
chr11	25669001	25679000	82	0.355931	0.277949
chr11	25670001	25680000	95	0.34399	0.280825
chr11	25671001	25681000	112	0.292387	0.246509
chr11	25672001	25682000	126	0.257805	0.229188
chr11	25673001	25683000	132	0.247185	0.222841
chr11	25674001	25684000	132	0.245271	0.224327
chr11	25675001	25685000	133	0.254693	0.237207
chr11	25676001	25686000	136	0.252266	0.242286
chr11	25677001	25687000	136	0.237635	0.235111
chr11	25678001	25688000	122	0.176367	0.177706
chr11	25679001	25689000	119	0.171444	0.17325
chr11	25680001	25690000	106	0.153621	0.154018
chr11	25681001	25691000	92	0.163417	0.163591
chr11	25682001	25692000	80	0.170447	0.172712
chr11	25683001	25693000	74	0.192299	0.194924
chr11	25684001	25694000	71	0.207842	0.208335
chr11	25685001	25695000	67	0.221867	0.225297
chr11	25686001	25696000	59	0.2458	0.241028
chr11	25687001	25697000	57	0.320109	0.296476
chr11	25688001	25698000	62	0.365826	0.328905
chr11	25689001	25699000	69	0.393662	0.35509
chr11	25690001	25700000	77	0.413164	0.371178
chr11	25691001	25701000	74	0.423849	0.396978
chr11	25692001	25702000	72	0.459811	0.445111
chr11	25693001	25703000	73	0.451617	0.436226
chr11	25694001	25704000	71	0.456995	0.442251
chr11	25695001	25705000	68	0.479275	0.45714
chr11	25696001	25706000	75	0.464348	0.441373
chr11	25697001	25707000	71	0.468854	0.44408
chr11	25698001	25708000	70	0.489354	0.46298
chr11	25699001	25709000	73	0.474618	0.4475
chr11	25700001	25710000	67	0.4636	0.43317
chr11	25701001	25711000	74	0.513771	0.46647
chr11	25702001	25712000	73	0.505152	0.448914
chr11	25703001	25713000	70	0.518004	0.464031
chr11	25704001	25714000	72	0.541529	0.474132
chr11	25705001	25715000	70	0.535364	0.463509
chr11	25706001	25716000	68	0.525443	0.451945
chr11	25707001	25717000	70	0.502773	0.426312
chr11	25708001	25718000	72	0.468208	0.391645
chr11	25709001	25719000	67	0.462015	0.380153
chr11	25710001	25720000	67	0.473692	0.394608
chr11	25711001	25721000	60	0.399942	0.338896
chr11	25712001	25722000	59	0.373497	0.320385
chr11	25713001	25723000	65	0.346093	0.291523
chr11	25714001	25724000	61	0.294841	0.26421
chr11	25715001	25725000	55	0.273107	0.247224
chr11	25716001	25726000	48	0.255522	0.237835
chr11	25717001	25727000	46	0.261353	0.237117
chr11	25718001	25728000	66	0.328168	0.291936
chr11	25719001	25729000	79	0.252565	0.231135
chr11	25720001	25730000	99	0.189962	0.180906
chr11	25721001	25731000	115	0.14865	0.142996
chr11	25722001	25732000	121	0.131648	0.123828
chr11	25723001	25733000	129	0.113178	0.102543
chr11	25724001	25734000	135	0.101182	0.0902183
chr11	25725001	25735000	144	0.0970039	0.0838754
chr11	25726001	25736000	147	0.0947102	0.0822618
chr11	25727001	25737000	150	0.0896946	0.0794523
chr11	25728001	25738000	123	0.0105622	0.0102361
chr11	25729001	25739000	110	0.0112881	0.00963958
chr11	25730001	25740000	91	0.0102745	0.00646097
chr11	25731001	25741000	76	0.0303005	0.021268
chr11	25732001	25742000	66	0.0417733	0.0314757
chr11	25733001	25743000	50	0.0636432	0.049942
chr11	25734001	25744000	44	0.0796605	0.0635694
chr11	25735001	25745000	36	0.0945144	0.0849255
chr11	25736001	25746000	31	0.102668	0.0907505
chr11	25737001	25747000	25	0.102027	0.0877935
chr11	25738001	25748000	22	0.101727	0.08622
chr11	25739001	25749000	17	0.107793	0.0884725
chr11	25740001	25750000	15	0.0897407	0.0830364
chr11	25741001	25751000	12	0.057937	0.0712979
chr11	25742001	25752000	11	0.0879824	0.0950372
chr11	25743001	25753000	12	0.0908188	0.100355
chr11	25744001	25754000	12	0.282934	0.193571
chr11	25745001	25755000	14	0.253794	0.165036
chr11	25746001	25756000	22	0.218779	0.154897
chr11	25747001	25757000	25	0.209691	0.155791
chr11	25748001	25758000	27	0.203306	0.15463
chr11	25749001	25759000	32	0.196139	0.158249
chr11	25750001	25760000	34	0.184891	0.150428
chr11	25751001	25761000	33	0.187569	0.15487
chr11	25752001	25762000	34	0.181265	0.148348
chr11	25753001	25763000	34	0.179059	0.146574
chr11	25754001	25764000	32	0.127838	0.119321
chr11	25755001	25765000	30	0.131622	0.126279
chr11	25756001	25766000	22	0.124207	0.122325
chr11	25757001	25767000	18	0.120647	0.120778
chr11	25758001	25768000	17	0.112927	0.108935
chr11	25759001	25769000	12	0.0923751	0.0887158
chr11	25760001	25770000	10	0.0881281	0.0719685
chr11	25761001	25771000	12	0.05829	0.0457827
chr11	25762001	25772000	12	0.0453521	0.0351607
chr11	25763001	25773000	14	0.0514626	0.0364609
chr11	25764001	25774000	15	0.0709695	0.0534706
chr11	25765001	25775000	19	0.0390983	0.0301509
chr11	25766001	25776000	26	0.0373835	0.0274258
chr11	25767001	25777000	28	0.0327332	0.0226067
chr11	25768001	25778000	29	0.0305501	0.0209839
chr11	25769001	25779000	28	0.0274481	0.0175691
chr11	25770001	25780000	27	0.0280891	0.0176844
chr11	25771001	25781000	25	0.0324822	0.0203281
chr11	25772001	25782000	24	0.0272158	0.0163903
chr11	25773001	25783000	26	0.0183538	0.0174785
chr11	25774001	25784000	28	0.0201015	0.0119074
chr11	25775001	25785000	28	0.0425727	0.030937
chr11	25776001	25786000	26	0.128789	0.0808882
chr11	25777001	25787000	25	0.137735	0.0903436
chr11	25778001	25788000	26	0.17904	0.130038
chr11	25779001	25789000	29	0.174574	0.124395
chr11	25780001	25790000	28	0.176305	0.130028
chr11	25781001	25791000	27	0.177384	0.135283
chr11	25782001	25792000	29	0.170309	0.124727
chr11	25783001	25793000	30	0.214081	0.151245
chr11	25784001	25794000	27	0.218296	0.158304
chr11	25785001	25795000	22	0.250197	0.17518
chr11	25786001	25796000	17	0.21874	0.1457
chr11	25787001	25797000	16	0.224701	0.150093
chr11	25788001	25798000	17	0.239293	0.150592
chr11	25789001	25799000	25	0.316305	0.216953
chr11	25790001	25800000	35	0.304304	0.211006
chr11	25791001	25801000	41	0.291949	0.203333
chr11	25792001	25802000	45	0.282557	0.199737
chr11	25793001	25803000	45	0.289398	0.202757
chr11	25794001	25804000	54	0.305909	0.209632
chr11	25795001	25805000	56	0.308971	0.213047
chr11	25796001	25806000	62	0.327553	0.230926
chr11	25797001	25807000	65	0.328488	0.234222
chr11	25798001	25808000	70	0.326733	0.231602
chr11	25799001	25809000	66	0.31061	0.222265
chr11	25800001	25810000	58	0.315435	0.223439
chr11	25801001	25811000	54	0.322485	0.226923
chr11	25802001	25812000	47	0.346909	0.248421
chr11	25803001	25813000	41	0.349739	0.252963
chr11	25804001	25814000	32	0.345386	0.262245
chr11	25805001	25815000	43	0.341674	0.271796
chr11	25806001	25816000	45	0.292618	0.230007
chr11	25807001	25817000	50	0.260699	0.204239
chr11	25808001	25818000	47	0.267628	0.211561
chr11	25809001	25819000	43	0.271163	0.208403
chr11	25810001	25820000	41	0.273359	0.212436
chr11	25811001	25821000	39	0.277138	0.217029
chr11	25812001	25822000	39	0.277138	0.217029
chr11	25813001	25823000	39	0.277138	0.217029
chr11	25814001	25824000	38	0.277739	0.216413
chr11	25815001	25825000	25	0.246879	0.172713
chr11	25816001	25826000	20	0.251579	0.170399
chr11	25817001	25827000	12	0.321825	0.219944
chr11	25818001	25828000	6	0.210523	0.117595
chr11	25819001	25829000	3	0.0750122	0.0466833
chr11	25820001	25830000	3	0.0750122	0.0466833
chr11	25821001	25831000	3	0.0750122	0.0466833
chr11	25822001	25832000	3	0.0750122	0.0466833
chr11	25823001	25833000	3	0.0750122	0.0466833
chr11	25824001	25834000	3	0.0750122	0.0466833
chr11	25825001	25835000	3	0.0750122	0.0466833
chr11	25847001	25857000	1	0.165144	0.165144
chr11	25848001	25858000	2	0.193643	0.194191
chr11	25849001	25859000	4	0.191552	0.186433
chr11	25850001	25860000	14	0.214741	0.212722
chr11	25851001	25861000	17	0.211649	0.21005
chr11	25852001	25862000	23	0.214716	0.21349
chr11	25853001	25863000	29	0.2165	0.215507
chr11	25854001	25864000	36	0.214432	0.212513
chr11	25855001	25865000	41	0.231867	0.225647
chr11	25856001	25866000	46	0.234181	0.228335
chr11	25857001	25867000	53	0.229426	0.212765
chr11	25858001	25868000	63	0.213795	0.194293
chr11	25859001	25869000	76	0.199608	0.183565
chr11	25860001	25870000	72	0.197716	0.18215
chr11	25861001	25871000	77	0.193145	0.176035
chr11	25862001	25872000	80	0.188449	0.174757
chr11	25863001	25873000	79	0.188764	0.172338
chr11	25864001	25874000	77	0.186914	0.166665
chr11	25865001	25875000	75	0.170755	0.156158
chr11	25866001	25876000	72	0.163409	0.147319
chr11	25867001	25877000	69	0.172025	0.156839
chr11	25868001	25878000	62	0.191875	0.169607
chr11	25869001	25879000	54	0.203904	0.167137
chr11	25870001	25880000	53	0.210732	0.157143
chr11	25871001	25881000	54	0.217023	0.149918
chr11	25872001	25882000	59	0.203159	0.113395
chr11	25873001	25883000	58	0.190671	0.102429
chr11	25874001	25884000	53	0.190781	0.100407
chr11	25875001	25885000	57	0.177126	0.0853652
chr11	25876001	25886000	59	0.172716	0.0832825
chr11	25877001	25887000	58	0.156485	0.075261
chr11	25878001	25888000	57	0.169112	0.0775485
chr11	25879001	25889000	53	0.175403	0.0786766
chr11	25880001	25890000	51	0.155323	0.0751437
chr11	25881001	25891000	45	0.177994	0.0893369
chr11	25882001	25892000	35	0.204813	0.129896
chr11	25883001	25893000	40	0.184912	0.110676
chr11	25884001	25894000	44	0.186391	0.117456
chr11	25885001	25895000	39	0.19867	0.139718
chr11	25886001	25896000	38	0.198991	0.147488
chr11	25887001	25897000	38	0.203909	0.150248
chr11	25888001	25898000	39	0.179017	0.150218
chr11	25889001	25899000	40	0.178199	0.158938
chr11	25890001	25900000	42	0.172608	0.158012
chr11	25891001	25901000	40	0.153514	0.151354
chr11	25892001	25902000	40	0.166207	0.157543
chr11	25893001	25903000	38	0.203595	0.214136
chr11	25894001	25904000	39	0.207252	0.224361
chr11	25895001	25905000	47	0.207354	0.224568
chr11	25896001	25906000	53	0.203642	0.222066
chr11	25897001	25907000	53	0.21411	0.221713
chr11	25898001	25908000	49	0.21262	0.217667
chr11	25899001	25909000	46	0.218846	0.222528
chr11	25900001	25910000	42	0.255369	0.24549
chr11	25901001	25911000	43	0.251809	0.240526
chr11	25902001	25912000	40	0.248479	0.240141
chr11	25903001	25913000	33	0.24629	0.232285
chr11	25904001	25914000	28	0.248811	0.225411
chr11	25905001	25915000	18	0.280537	0.233442
chr11	25906001	25916000	9	0.409772	0.292977
chr11	25907001	25917000	5	0.460282	0.389194
chr11	25908001	25918000	5	0.460282	0.389194
chr11	25909001	25919000	4	0.46891	0.387287
chr11	25910001	25920000	3	0.2621	0.277982
chr11	25911001	25921000	1	0.396822	0.396822
chr11	25912001	25922000	1	0.0652267	0.0652267
chr11	25913001	25923000	5	0.271152	0.165192
chr11	25914001	25924000	5	0.271152	0.165192
chr11	25915001	25925000	5	0.271152	0.165192
chr11	25916001	25926000	6	0.308275	0.225919
chr11	25917001	25927000	6	0.308275	0.225919
chr11	25918001	25928000	6	0.308275	0.225919
chr11	25919001	25929000	6	0.308275	0.225919
chr11	25920001	25930000	7	0.271824	0.204475
chr11	25921001	25931000	7	0.271824	0.204475
chr11	25922001	25932000	11	0.254637	0.231409
chr11	25923001	25933000	10	0.182663	0.205779
chr11	25924001	25934000	12	0.180885	0.198399
chr11	25925001	25935000	12	0.180885	0.198399
chr11	25926001	25936000	15	0.149748	0.165821
chr11	25927001	25937000	19	0.166787	0.167743
chr11	25928001	25938000	24	0.158808	0.154872
chr11	25929001	25939000	26	0.167195	0.159943
chr11	25930001	25940000	28	0.194376	0.178202
chr11	25931001	25941000	30	0.187904	0.17067
chr11	25932001	25942000	26	0.182127	0.154075
chr11	25933001	25943000	24	0.188542	0.158256
chr11	25934001	25944000	24	0.181868	0.150233
chr11	25935001	25945000	28	0.169008	0.139044
chr11	25936001	25946000	25	0.178257	0.139147
chr11	25937001	25947000	24	0.174901	0.137232
chr11	25938001	25948000	20	0.182269	0.141449
chr11	25939001	25949000	19	0.167783	0.129085
chr11	25940001	25950000	17	0.11463	0.0963302
chr11	25941001	25951000	16	0.117455	0.0982742
chr11	25942001	25952000	22	0.166002	0.132568
chr11	25943001	25953000	27	0.205052	0.167699
chr11	25944001	25954000	29	0.216138	0.172626
chr11	25945001	25955000	35	0.303384	0.254394
chr11	25946001	25956000	36	0.31201	0.262521
chr11	25947001	25957000	40	0.351682	0.299545
chr11	25948001	25958000	45	0.364088	0.316047
chr11	25949001	25959000	47	0.36463	0.319472
chr11	25950001	25960000	48	0.37962	0.333806
chr11	25951001	25961000	47	0.383819	0.33952
chr11	25952001	25962000	42	0.389881	0.351871
chr11	25953001	25963000	38	0.417039	0.365424
chr11	25954001	25964000	35	0.419367	0.382646
chr11	25955001	25965000	26	0.415378	0.368907
chr11	25956001	25966000	27	0.416651	0.344263
chr11	25957001	25967000	23	0.384545	0.315423
chr11	25958001	25968000	17	0.375523	0.291128
chr11	25959001	25969000	16	0.377246	0.292883
chr11	25960001	25970000	15	0.339712	0.264517
chr11	25961001	25971000	17	0.325615	0.2392
chr11	25962001	25972000	17	0.361036	0.264923
chr11	25963001	25973000	16	0.31662	0.241283
chr11	25964001	25974000	17	0.340005	0.251825
chr11	25965001	25975000	18	0.318809	0.243715
chr11	25966001	25976000	16	0.300679	0.247287
chr11	25967001	25977000	17	0.218513	0.188576
chr11	25968001	25978000	18	0.235981	0.207361
chr11	25969001	25979000	18	0.220912	0.20152
chr11	25970001	25980000	21	0.202969	0.188855
chr11	25971001	25981000	20	0.210137	0.200416
chr11	25972001	25982000	18	0.193399	0.185589
chr11	25973001	25983000	17	0.194305	0.188211
chr11	25974001	25984000	16	0.196008	0.191376
chr11	25975001	25985000	15	0.188578	0.177592
chr11	25976001	25986000	16	0.203635	0.194117
chr11	25977001	25987000	12	0.254408	0.237607
chr11	25978001	25988000	13	0.267883	0.240199
chr11	25979001	25989000	14	0.310332	0.257251
chr11	25980001	25990000	10	0.347033	0.288185
chr11	25981001	25991000	17	0.330092	0.238694
chr11	25982001	25992000	18	0.347988	0.255053
chr11	25983001	25993000	20	0.319117	0.23536
chr11	25984001	25994000	21	0.314353	0.238427
chr11	25985001	25995000	22	0.2988	0.224269
chr11	25986001	25996000	22	0.279998	0.202215
chr11	25987001	25997000	22	0.279998	0.202215
chr11	25988001	25998000	20	0.259118	0.182536
chr11	25989001	25999000	18	0.236027	0.175899
chr11	25990001	26000000	18	0.236027	0.175899
chr11	25991001	26001000	10	0.218755	0.184921
chr11	25992001	26002000	10	0.145492	0.134062
chr11	25993001	26003000	9	0.148359	0.13877
chr11	25994001	26004000	7	0.0906729	0.0787175
chr11	25995001	26005000	6	0.178424	0.155557
chr11	25996001	26006000	5	0.209885	0.179691
chr11	25997001	26007000	6	0.187309	0.143685
chr11	25998001	26008000	6	0.187309	0.143685
chr11	25999001	26009000	7	0.103677	0.0673091
chr11	26000001	26010000	9	0.089347	0.0581912
chr11	26001001	26011000	11	0.12584	0.0792382
chr11	26002001	26012000	12	0.155746	0.103006
chr11	26003001	26013000	12	0.167935	0.112517
chr11	26004001	26014000	13	0.189885	0.131897
chr11	26005001	26015000	12	0.161462	0.109454
chr11	26006001	26016000	12	0.162062	0.108951
chr11	26007001	26017000	11	0.172529	0.12216
chr11	26008001	26018000	11	0.172529	0.12216
chr11	26009001	26019000	11	0.170906	0.128499
chr11	26010001	26020000	11	0.171197	0.139114
chr11	26011001	26021000	10	0.143393	0.113998
chr11	26012001	26022000	9	0.129368	0.10698
chr11	26013001	26023000	9	0.114245	0.094298
chr11	26014001	26024000	9	0.118118	0.0961454
chr11	26015001	26025000	10	0.102372	0.0846091
chr11	26016001	26026000	14	0.159852	0.137217
chr11	26017001	26027000	14	0.159852	0.137217
chr11	26018001	26028000	15	0.177511	0.152366
chr11	26019001	26029000	15	0.202003	0.16425
chr11	26020001	26030000	14	0.214579	0.162699
chr11	26021001	26031000	16	0.263825	0.217529
chr11	26022001	26032000	16	0.2556	0.201816
chr11	26023001	26033000	15	0.271999	0.213633
chr11	26024001	26034000	14	0.261669	0.201672
chr11	26025001	26035000	14	0.261669	0.201672
chr11	26026001	26036000	10	0.254268	0.177419
chr11	26027001	26037000	13	0.211514	0.127346
chr11	26028001	26038000	12	0.191817	0.107588
chr11	26029001	26039000	11	0.167426	0.0836556
chr11	26030001	26040000	11	0.200846	0.116454
chr11	26031001	26041000	9	0.0528101	0.00901379
chr11	26032001	26042000	10	0.158761	0.084302
chr11	26033001	26043000	10	0.158761	0.084302
chr11	26034001	26044000	15	0.112972	0.0797539
chr11	26035001	26045000	14	0.125066	0.0868232
chr11	26036001	26046000	16	0.145234	0.101835
chr11	26037001	26047000	16	0.172649	0.126881
chr11	26038001	26048000	20	0.166387	0.125199
chr11	26039001	26049000	19	0.171188	0.133332
chr11	26040001	26050000	21	0.140037	0.105991
chr11	26041001	26051000	20	0.146528	0.113269
chr11	26042001	26052000	19	0.0987833	0.0796691
chr11	26043001	26053000	21	0.0931527	0.0746186
chr11	26044001	26054000	17	0.150024	0.0926394
chr11	26045001	26055000	18	0.141681	0.0854736
chr11	26046001	26056000	15	0.12342	0.0760885
chr11	26047001	26057000	14	0.113934	0.0902642
chr11	26048001	26058000	11	0.104615	0.0702882
chr11	26049001	26059000	13	0.0970967	0.065336
chr11	26050001	26060000	11	0.0964623	0.0714852
chr11	26051001	26061000	13	0.128636	0.0869891
chr11	26052001	26062000	12	0.135419	0.096682
chr11	26053001	26063000	11	0.145851	0.107508
chr11	26054001	26064000	10	0.105356	0.0821427
chr11	26055001	26065000	9	0.116699	0.095308
chr11	26056001	26066000	13	0.133064	0.110708
chr11	26057001	26067000	15	0.249643	0.203579
chr11	26058001	26068000	15	0.236955	0.203553
chr11	26059001	26069000	14	0.278839	0.255252
chr11	26060001	26070000	14	0.297353	0.271242
chr11	26061001	26071000	13	0.272863	0.262915
chr11	26062001	26072000	13	0.272863	0.262915
chr11	26063001	26073000	16	0.293873	0.280052
chr11	26064001	26074000	17	0.277366	0.266513
chr11	26065001	26075000	20	0.287163	0.260632
chr11	26066001	26076000	16	0.312194	0.28945
chr11	26067001	26077000	13	0.25045	0.22742
chr11	26068001	26078000	16	0.265509	0.241026
chr11	26069001	26079000	15	0.245062	0.217333
chr11	26070001	26080000	16	0.278066	0.250238
chr11	26071001	26081000	16	0.286889	0.259428
chr11	26072001	26082000	16	0.286889	0.259428
chr11	26073001	26083000	12	0.277062	0.251019
chr11	26074001	26084000	11	0.301333	0.269304
chr11	26075001	26085000	9	0.293195	0.291701
chr11	26076001	26086000	13	0.346353	0.350637
chr11	26077001	26087000	13	0.334982	0.322885
chr11	26078001	26088000	11	0.452854	0.429114
chr11	26079001	26089000	12	0.442787	0.422094
chr11	26080001	26090000	13	0.435759	0.395748
chr11	26081001	26091000	15	0.4467	0.406422
chr11	26082001	26092000	15	0.4467	0.406422
chr11	26083001	26093000	19	0.413967	0.377041
chr11	26084001	26094000	23	0.418871	0.374394
chr11	26085001	26095000	22	0.42265	0.375735
chr11	26086001	26096000	18	0.41328	0.351844
chr11	26087001	26097000	24	0.490831	0.427845
chr11	26088001	26098000	25	0.474122	0.406463
chr11	26089001	26099000	27	0.488134	0.425208
chr11	26090001	26100000	26	0.490523	0.421072
chr11	26091001	26101000	26	0.48677	0.407204
chr11	26092001	26102000	28	0.476579	0.391092
chr11	26093001	26103000	26	0.494535	0.406649
chr11	26094001	26104000	26	0.476552	0.390903
chr11	26095001	26105000	29	0.452655	0.368043
chr11	26096001	26106000	33	0.450957	0.365375
chr11	26097001	26107000	29	0.359425	0.300562
chr11	26098001	26108000	32	0.337371	0.277458
chr11	26099001	26109000	31	0.317118	0.251546
chr11	26100001	26110000	31	0.31709	0.256191
chr11	26101001	26111000	31	0.303751	0.23852
chr11	26102001	26112000	31	0.313972	0.256189
chr11	26103001	26113000	31	0.303937	0.235626
chr11	26104001	26114000	27	0.301604	0.232094
chr11	26105001	26115000	27	0.285352	0.22294
chr11	26106001	26116000	26	0.255962	0.194352
chr11	26107001	26117000	25	0.273862	0.204987
chr11	26108001	26118000	21	0.238202	0.180214
chr11	26109001	26119000	20	0.218239	0.173175
chr11	26110001	26120000	25	0.146911	0.118271
chr11	26111001	26121000	25	0.142013	0.112849
chr11	26112001	26122000	24	0.131464	0.0984437
chr11	26113001	26123000	24	0.198798	0.150719
chr11	26114001	26124000	31	0.236051	0.192534
chr11	26115001	26125000	29	0.249366	0.196182
chr11	26116001	26126000	26	0.251154	0.202746
chr11	26117001	26127000	27	0.2256	0.174166
chr11	26118001	26128000	27	0.230773	0.168445
chr11	26119001	26129000	27	0.222359	0.156699
chr11	26120001	26130000	20	0.298743	0.205274
chr11	26121001	26131000	24	0.318907	0.223789
chr11	26122001	26132000	23	0.309202	0.21385
chr11	26123001	26133000	21	0.250939	0.171983
chr11	26124001	26134000	14	0.173238	0.0900237
chr11	26125001	26135000	13	0.182677	0.098229
chr11	26126001	26136000	13	0.182677	0.098229
chr11	26127001	26137000	10	0.230817	0.119702
chr11	26128001	26138000	8	0.268403	0.153789
chr11	26129001	26139000	16	0.204758	0.107269
chr11	26130001	26140000	18	0.183651	0.0962494
chr11	26131001	26141000	15	0.105987	0.0692332
chr11	26132001	26142000	18	0.17336	0.122017
chr11	26133001	26143000	24	0.16456	0.107165
chr11	26134001	26144000	29	0.179485	0.123615
chr11	26135001	26145000	30	0.174378	0.121105
chr11	26136001	26146000	31	0.178732	0.125657
chr11	26137001	26147000	36	0.232773	0.170194
chr11	26138001	26148000	38	0.25508	0.186802
chr11	26139001	26149000	32	0.275687	0.225394
chr11	26140001	26150000	31	0.299937	0.253071
chr11	26141001	26151000	28	0.344301	0.285662
chr11	26142001	26152000	27	0.33313	0.265965
chr11	26143001	26153000	25	0.368463	0.324344
chr11	26144001	26154000	30	0.356222	0.295521
chr11	26145001	26155000	35	0.35397	0.288787
chr11	26146001	26156000	39	0.370526	0.30304
chr11	26147001	26157000	37	0.358462	0.290568
chr11	26148001	26158000	59	0.518222	0.43331
chr11	26149001	26159000	80	0.57908	0.506239
chr11	26150001	26160000	102	0.60451	0.540622
chr11	26151001	26161000	109	0.607934	0.546263
chr11	26152001	26162000	109	0.610616	0.549437
chr11	26153001	26163000	109	0.618226	0.551544
chr11	26154001	26164000	104	0.636568	0.575382
chr11	26155001	26165000	104	0.65721	0.603133
chr11	26156001	26166000	105	0.668016	0.610414
chr11	26157001	26167000	108	0.673927	0.614848
chr11	26158001	26168000	88	0.676344	0.606195
chr11	26159001	26169000	69	0.665234	0.569991
chr11	26160001	26170000	47	0.652969	0.51441
chr11	26161001	26171000	39	0.649774	0.488038
chr11	26162001	26172000	37	0.655683	0.49587
chr11	26163001	26173000	33	0.667259	0.509525
chr11	26164001	26174000	29	0.690458	0.546442
chr11	26165001	26175000	23	0.660574	0.507412
chr11	26166001	26176000	17	0.627788	0.489976
chr11	26167001	26177000	12	0.601999	0.44827
chr11	26168001	26178000	12	0.363036	0.255082
chr11	26169001	26179000	8	0.332018	0.257143
chr11	26170001	26180000	13	0.380536	0.308696
chr11	26171001	26181000	19	0.425489	0.37601
chr11	26172001	26182000	27	0.439157	0.404217
chr11	26173001	26183000	28	0.445001	0.410668
chr11	26174001	26184000	31	0.461676	0.429613
chr11	26175001	26185000	36	0.4659	0.436542
chr11	26176001	26186000	38	0.462373	0.436593
chr11	26177001	26187000	39	0.454033	0.428734
chr11	26178001	26188000	44	0.464175	0.461317
chr11	26179001	26189000	46	0.456517	0.454304
chr11	26180001	26190000	42	0.462371	0.465891
chr11	26181001	26191000	38	0.444137	0.446603
chr11	26182001	26192000	32	0.439583	0.441851
chr11	26183001	26193000	35	0.429068	0.432147
chr11	26184001	26194000	37	0.403582	0.404929
chr11	26185001	26195000	35	0.396451	0.397661
chr11	26186001	26196000	35	0.399281	0.39946
chr11	26187001	26197000	35	0.40023	0.401214
chr11	26188001	26198000	30	0.354893	0.348408
chr11	26189001	26199000	27	0.355096	0.34788
chr11	26190001	26200000	27	0.340492	0.316956
chr11	26191001	26201000	27	0.318679	0.295793
chr11	26192001	26202000	25	0.306064	0.281937
chr11	26193001	26203000	28	0.23098	0.185104
chr11	26194001	26204000	30	0.203588	0.154755
chr11	26195001	26205000	32	0.191307	0.146638
chr11	26196001	26206000	34	0.159836	0.12531
chr11	26197001	26207000	37	0.169197	0.137074
chr11	26198001	26208000	40	0.192724	0.158993
chr11	26199001	26209000	50	0.208731	0.180431
chr11	26200001	26210000	63	0.226969	0.207378
chr11	26201001	26211000	65	0.234689	0.215628
chr11	26202001	26212000	68	0.239212	0.22032
chr11	26203001	26213000	65	0.261344	0.252826
chr11	26204001	26214000	61	0.260793	0.258623
chr11	26205001	26215000	58	0.25869	0.256914
chr11	26206001	26216000	55	0.268263	0.265025
chr11	26207001	26217000	67	0.283523	0.273276
chr11	26208001	26218000	62	0.279696	0.266412
chr11	26209001	26219000	52	0.282023	0.266456
chr11	26210001	26220000	37	0.287585	0.267055
chr11	26211001	26221000	37	0.29241	0.26179
chr11	26212001	26222000	35	0.286869	0.254336
chr11	26213001	26223000	35	0.274894	0.237403
chr11	26214001	26224000	39	0.244375	0.198611
chr11	26215001	26225000	37	0.243733	0.195617
chr11	26216001	26226000	39	0.240469	0.18228
chr11	26217001	26227000	25	0.133514	0.0930844
chr11	26218001	26228000	25	0.140161	0.0997061
chr11	26219001	26229000	28	0.142185	0.109899
chr11	26220001	26230000	30	0.139767	0.109089
chr11	26221001	26231000	29	0.127176	0.102565
chr11	26222001	26232000	29	0.121861	0.094393
chr11	26223001	26233000	31	0.134853	0.103023
chr11	26224001	26234000	26	0.157388	0.124357
chr11	26225001	26235000	29	0.188332	0.137867
chr11	26226001	26236000	27	0.191601	0.149753
chr11	26227001	26237000	25	0.187904	0.141288
chr11	26228001	26238000	24	0.200714	0.144278
chr11	26229001	26239000	24	0.204094	0.133313
chr11	26230001	26240000	26	0.278525	0.178226
chr11	26231001	26241000	23	0.301504	0.183159
chr11	26232001	26242000	28	0.237182	0.160706
chr11	26233001	26243000	23	0.222272	0.147955
chr11	26234001	26244000	20	0.231	0.146213
chr11	26235001	26245000	20	0.18169	0.119364
chr11	26236001	26246000	21	0.220363	0.151764
chr11	26237001	26247000	21	0.219838	0.161393
chr11	26238001	26248000	26	0.206878	0.167642
chr11	26239001	26249000	23	0.210343	0.175537
chr11	26240001	26250000	19	0.141615	0.12671
chr11	26241001	26251000	19	0.141615	0.12671
chr11	26242001	26252000	13	0.188547	0.167376
chr11	26243001	26253000	13	0.203886	0.171353
chr11	26244001	26254000	15	0.254917	0.194305
chr11	26245001	26255000	12	0.28528	0.223889
chr11	26246001	26256000	10	0.242435	0.178916
chr11	26247001	26257000	9	0.2524	0.180029
chr11	26248001	26258000	3	0.460659	0.220901
chr11	26249001	26259000	3	0.460659	0.220901
chr11	26250001	26260000	3	0.460659	0.220901
chr11	26251001	26261000	3	0.460659	0.220901
chr11	26252001	26262000	3	0.460659	0.220901
chr11	26253001	26263000	2	0.514406	0.343492
chr11	26291001	26301000	1	0.466727	0.466727
chr11	26292001	26302000	1	0.466727	0.466727
chr11	26293001	26303000	1	0.466727	0.466727
chr11	26294001	26304000	1	0.466727	0.466727
chr11	26295001	26305000	1	0.466727	0.466727
chr11	26296001	26306000	1	0.466727	0.466727
chr11	26297001	26307000	1	0.466727	0.466727
chr11	26298001	26308000	1	0.466727	0.466727
chr11	26299001	26309000	1	0.466727	0.466727
chr11	26300001	26310000	1	0.466727	0.466727
chr11	26302001	26312000	1	0.942184	0.942184
chr11	26303001	26313000	1	0.942184	0.942184
chr11	26304001	26314000	1	0.942184	0.942184
chr11	26305001	26315000	1	0.942184	0.942184
chr11	26306001	26316000	1	0.942184	0.942184
chr11	26307001	26317000	1	0.942184	0.942184
chr11	26308001	26318000	1	0.942184	0.942184
chr11	26309001	26319000	1	0.942184	0.942184
chr11	26310001	26320000	1	0.942184	0.942184
chr11	26311001	26321000	1	0.942184	0.942184
chr11	26319001	26329000	4	0.137733	0.119602
chr11	26320001	26330000	4	0.137733	0.119602
chr11	26321001	26331000	4	0.137733	0.119602
chr11	26322001	26332000	4	0.137733	0.119602
chr11	26323001	26333000	4	0.137733	0.119602
chr11	26324001	26334000	4	0.137733	0.119602
chr11	26325001	26335000	4	0.137733	0.119602
chr11	26326001	26336000	6	0.105	0.09406
chr11	26327001	26337000	10	0.103945	0.0875281
chr11	26328001	26338000	10	0.103945	0.0875281
chr11	26329001	26339000	6	0.079601	0.0661454
chr11	26330001	26340000	6	0.079601	0.0661454
chr11	26331001	26341000	6	0.079601	0.0661454
chr11	26332001	26342000	6	0.079601	0.0661454
chr11	26333001	26343000	8	0.0944471	0.079352
chr11	26334001	26344000	14	0.179174	0.136131
chr11	26335001	26345000	21	0.211741	0.172213
chr11	26336001	26346000	21	0.209404	0.165035
chr11	26337001	26347000	17	0.228983	0.185577
chr11	26338001	26348000	17	0.228983	0.185577
chr11	26339001	26349000	17	0.228983	0.185577
chr11	26340001	26350000	17	0.228983	0.185577
chr11	26341001	26351000	17	0.228983	0.185577
chr11	26342001	26352000	17	0.228983	0.185577
chr11	26343001	26353000	15	0.239463	0.194458
chr11	26344001	26354000	9	0.224849	0.182872
chr11	26345001	26355000	2	-0.0339179	-0.0323892
chr11	26350001	26360000	5	0.127084	0.11561
chr11	26351001	26361000	18	0.271158	0.252024
chr11	26352001	26362000	26	0.395176	0.314808
chr11	26353001	26363000	33	0.381032	0.303904
chr11	26354001	26364000	39	0.359716	0.291586
chr11	26355001	26365000	44	0.328055	0.266634
chr11	26356001	26366000	50	0.329317	0.272387
chr11	26357001	26367000	57	0.332082	0.281428
chr11	26358001	26368000	61	0.340159	0.282345
chr11	26359001	26369000	65	0.338434	0.282449
chr11	26360001	26370000	60	0.354726	0.296353
chr11	26361001	26371000	50	0.364074	0.291328
chr11	26362001	26372000	45	0.296739	0.25542
chr11	26363001	26373000	48	0.270077	0.22597
chr11	26364001	26374000	51	0.27778	0.231124
chr11	26365001	26375000	55	0.290583	0.237883
chr11	26366001	26376000	55	0.292832	0.240305
chr11	26367001	26377000	56	0.271022	0.21983
chr11	26368001	26378000	67	0.24936	0.209584
chr11	26369001	26379000	67	0.245399	0.205994
chr11	26370001	26380000	73	0.249585	0.208229
chr11	26371001	26381000	77	0.242396	0.206676
chr11	26372001	26382000	81	0.252656	0.217092
chr11	26373001	26383000	76	0.276905	0.241375
chr11	26374001	26384000	79	0.284613	0.250366
chr11	26375001	26385000	79	0.292793	0.25787
chr11	26376001	26386000	85	0.292844	0.253874
chr11	26377001	26387000	89	0.308329	0.267559
chr11	26378001	26388000	84	0.329123	0.28794
chr11	26379001	26389000	90	0.330232	0.290955
chr11	26380001	26390000	96	0.328394	0.290727
chr11	26381001	26391000	101	0.329153	0.28666
chr11	26382001	26392000	102	0.324239	0.280648
chr11	26383001	26393000	100	0.316842	0.271461
chr11	26384001	26394000	92	0.317063	0.266929
chr11	26385001	26395000	89	0.318459	0.2671
chr11	26386001	26396000	88	0.316875	0.266544
chr11	26387001	26397000	90	0.305769	0.257101
chr11	26388001	26398000	89	0.296169	0.250311
chr11	26389001	26399000	84	0.290364	0.245418
chr11	26390001	26400000	84	0.275884	0.239019
chr11	26391001	26401000	83	0.277376	0.24728
chr11	26392001	26402000	91	0.274508	0.249251
chr11	26393001	26403000	102	0.298397	0.270098
chr11	26394001	26404000	112	0.305392	0.278163
chr11	26395001	26405000	116	0.308707	0.284171
chr11	26396001	26406000	109	0.310965	0.289078
chr11	26397001	26407000	103	0.312712	0.292397
chr11	26398001	26408000	102	0.317344	0.296357
chr11	26399001	26409000	102	0.321093	0.302046
chr11	26400001	26410000	96	0.33526	0.319371
chr11	26401001	26411000	90	0.339806	0.323452
chr11	26402001	26412000	82	0.34148	0.32585
chr11	26403001	26413000	73	0.32715	0.310694
chr11	26404001	26414000	63	0.310273	0.293109
chr11	26405001	26415000	60	0.296542	0.275972
chr11	26406001	26416000	57	0.294346	0.275382
chr11	26407001	26417000	56	0.300744	0.28416
chr11	26408001	26418000	54	0.299123	0.290206
chr11	26409001	26419000	57	0.272814	0.26272
chr11	26410001	26420000	68	0.241706	0.238106
chr11	26411001	26421000	79	0.212236	0.2017
chr11	26412001	26422000	71	0.214998	0.200672
chr11	26413001	26423000	66	0.2093	0.196091
chr11	26414001	26424000	65	0.210999	0.197101
chr11	26415001	26425000	64	0.202533	0.194711
chr11	26416001	26426000	64	0.194822	0.186904
chr11	26417001	26427000	62	0.172195	0.173424
chr11	26418001	26428000	65	0.134911	0.135228
chr11	26419001	26429000	63	0.124283	0.122936
chr11	26420001	26430000	52	0.0770117	0.0793502
chr11	26421001	26431000	41	0.0983911	0.104007
chr11	26422001	26432000	51	0.103706	0.104831
chr11	26423001	26433000	54	0.106645	0.107053
chr11	26424001	26434000	53	0.103805	0.104751
chr11	26425001	26435000	54	0.115714	0.106728
chr11	26426001	26436000	58	0.118781	0.108754
chr11	26427001	26437000	56	0.124911	0.111548
chr11	26428001	26438000	53	0.131537	0.116325
chr11	26429001	26439000	52	0.148233	0.13201
chr11	26430001	26440000	54	0.171257	0.153124
chr11	26431001	26441000	55	0.186803	0.163103
chr11	26432001	26442000	55	0.211974	0.170422
chr11	26433001	26443000	56	0.207524	0.163854
chr11	26434001	26444000	56	0.21197	0.16546
chr11	26435001	26445000	55	0.205221	0.152294
chr11	26436001	26446000	54	0.211216	0.155459
chr11	26437001	26447000	55	0.205635	0.150884
chr11	26438001	26448000	52	0.215337	0.15283
chr11	26439001	26449000	50	0.227123	0.153883
chr11	26440001	26450000	47	0.223297	0.147839
chr11	26441001	26451000	45	0.206217	0.124754
chr11	26442001	26452000	38	0.218869	0.137236
chr11	26443001	26453000	39	0.221594	0.146769
chr11	26444001	26454000	43	0.21923	0.152141
chr11	26445001	26455000	38	0.233085	0.165092
chr11	26446001	26456000	35	0.233671	0.159635
chr11	26447001	26457000	32	0.225267	0.149988
chr11	26448001	26458000	30	0.244351	0.165601
chr11	26449001	26459000	30	0.213891	0.161846
chr11	26450001	26460000	31	0.205445	0.159651
chr11	26451001	26461000	31	0.172011	0.150209
chr11	26452001	26462000	32	0.107417	0.119252
chr11	26453001	26463000	32	0.117238	0.11848
chr11	26454001	26464000	30	0.104224	0.100328
chr11	26455001	26465000	32	0.104841	0.0983453
chr11	26456001	26466000	32	0.106863	0.102811
chr11	26457001	26467000	31	0.107072	0.102855
chr11	26458001	26468000	30	0.107345	0.103984
chr11	26459001	26469000	28	0.108943	0.0965257
chr11	26460001	26470000	25	0.0969282	0.0869634
chr11	26461001	26471000	25	0.0877271	0.0688966
chr11	26462001	26472000	22	0.0950702	0.0696405
chr11	26463001	26473000	18	0.0696125	0.0489752
chr11	26464001	26474000	14	0.068441	0.0425499
chr11	26465001	26475000	16	0.0578141	0.038852
chr11	26466001	26476000	19	0.0458643	0.0317497
chr11	26467001	26477000	25	0.0565663	0.0399915
chr11	26468001	26478000	31	0.0807175	0.0565761
chr11	26469001	26479000	39	0.0986833	0.0739863
chr11	26470001	26480000	42	0.0943601	0.0693926
chr11	26471001	26481000	45	0.101249	0.0772033
chr11	26472001	26482000	47	0.103374	0.0760263
chr11	26473001	26483000	52	0.105936	0.0769351
chr11	26474001	26484000	59	0.101106	0.073335
chr11	26475001	26485000	62	0.0948602	0.0702267
chr11	26476001	26486000	68	0.105395	0.0788376
chr11	26477001	26487000	72	0.103269	0.0807312
chr11	26478001	26488000	74	0.0934439	0.0732122
chr11	26479001	26489000	71	0.094016	0.0717456
chr11	26480001	26490000	67	0.0956938	0.0735218
chr11	26481001	26491000	67	0.0983388	0.0772474
chr11	26482001	26492000	64	0.0973146	0.0784619
chr11	26483001	26493000	61	0.107483	0.0855666
chr11	26484001	26494000	59	0.169936	0.125898
chr11	26485001	26495000	54	0.180681	0.132745
chr11	26486001	26496000	50	0.176022	0.120679
chr11	26487001	26497000	44	0.186594	0.121414
chr11	26488001	26498000	39	0.198684	0.13113
chr11	26489001	26499000	35	0.19501	0.12496
chr11	26490001	26500000	46	0.238305	0.178027
chr11	26491001	26501000	39	0.263978	0.19175
chr11	26492001	26502000	39	0.263978	0.19175
chr11	26493001	26503000	37	0.255853	0.184502
chr11	26494001	26504000	35	0.159507	0.12746
chr11	26495001	26505000	34	0.164516	0.129869
chr11	26496001	26506000	30	0.174623	0.151374
chr11	26497001	26507000	28	0.185065	0.160683
chr11	26498001	26508000	30	0.175725	0.154008
chr11	26499001	26509000	30	0.176207	0.155886
chr11	26500001	26510000	22	0.0390857	0.0331407
chr11	26501001	26511000	25	0.043475	0.0363234
chr11	26502001	26512000	29	0.0517159	0.0427659
chr11	26503001	26513000	36	0.0856658	0.0708113
chr11	26504001	26514000	36	0.0861951	0.069467
chr11	26505001	26515000	41	0.0934498	0.0787232
chr11	26506001	26516000	44	0.0890166	0.0733793
chr11	26507001	26517000	45	0.084099	0.0665441
chr11	26508001	26518000	41	0.0845988	0.0657638
chr11	26509001	26519000	43	0.079501	0.0600794
chr11	26510001	26520000	45	0.0731786	0.054309
chr11	26511001	26521000	44	0.0684884	0.0493808
chr11	26512001	26522000	48	0.0564941	0.0380446
chr11	26513001	26523000	42	0.0156829	0.00905696
chr11	26514001	26524000	42	0.0142419	0.00736187
chr11	26515001	26525000	35	-0.0082135	-0.0106216
chr11	26516001	26526000	31	-0.0104334	-0.0141952
chr11	26517001	26527000	32	-0.00242473	-0.00721444
chr11	26518001	26528000	34	-0.00351661	-0.00760668
chr11	26519001	26529000	36	0.0140609	0.00641181
chr11	26520001	26530000	35	0.017615	0.00867861
chr11	26521001	26531000	41	0.0261494	0.0174821
chr11	26522001	26532000	38	0.0275138	0.0200526
chr11	26523001	26533000	43	0.0341453	0.0272276
chr11	26524001	26534000	41	0.0347648	0.0272107
chr11	26525001	26535000	49	0.091273	0.0705331
chr11	26526001	26536000	56	0.10003	0.074568
chr11	26527001	26537000	59	0.100329	0.074776
chr11	26528001	26538000	61	0.0986529	0.0714501
chr11	26529001	26539000	65	0.0926632	0.0637862
chr11	26530001	26540000	63	0.094707	0.0647481
chr11	26531001	26541000	63	0.0896828	0.0581102
chr11	26532001	26542000	63	0.0857954	0.0557489
chr11	26533001	26543000	62	0.0835864	0.050503
chr11	26534001	26544000	64	0.0804089	0.0477844
chr11	26535001	26545000	66	0.0236457	0.00844428
chr11	26536001	26546000	77	-0.00079645	-0.00534165
chr11	26537001	26547000	71	-0.00919786	-0.0108633
chr11	26538001	26548000	66	-0.00786099	-0.00975942
chr11	26539001	26549000	56	-0.0184293	-0.0164319
chr11	26540001	26550000	52	-0.017104	-0.0148704
chr11	26541001	26551000	44	-0.0194181	-0.015362
chr11	26542001	26552000	39	-0.0189529	-0.0143054
chr11	26543001	26553000	34	-0.0202808	-0.0163584
chr11	26544001	26554000	34	-0.0215621	-0.0190762
chr11	26545001	26555000	24	-0.0242216	-0.0203416
chr11	26546001	26556000	12	0.183785	0.0868803
chr11	26547001	26557000	36	0.0415991	0.009952
chr11	26548001	26558000	57	0.0230619	0.00200051
chr11	26549001	26559000	72	0.0101898	-0.00405722
chr11	26550001	26560000	76	0.00848653	-0.00472346
chr11	26551001	26561000	88	0.0193169	0.00527801
chr11	26552001	26562000	100	0.0179611	0.00402702
chr11	26553001	26563000	108	0.0403856	0.0184358
chr11	26554001	26564000	115	0.042731	0.0206863
chr11	26555001	26565000	126	0.0398167	0.0177978
chr11	26556001	26566000	129	0.0227475	0.00703812
chr11	26557001	26567000	119	0.0406153	0.0187523
chr11	26558001	26568000	104	0.0495034	0.0236767
chr11	26559001	26569000	93	0.0706293	0.0343314
chr11	26560001	26570000	89	0.0750106	0.0366257
chr11	26561001	26571000	82	0.0760084	0.0372263
chr11	26562001	26572000	72	0.0925514	0.047667
chr11	26563001	26573000	68	0.112734	0.0567561
chr11	26564001	26574000	60	0.153337	0.0772128
chr11	26565001	26575000	49	0.183032	0.0973301
chr11	26566001	26576000	44	0.330517	0.172829
chr11	26567001	26577000	30	0.426526	0.237038
chr11	26568001	26578000	27	0.519502	0.332556
chr11	26569001	26579000	26	0.569438	0.37524
chr11	26570001	26580000	28	0.559936	0.383848
chr11	26571001	26581000	29	0.512459	0.383386
chr11	26572001	26582000	27	0.519318	0.400018
chr11	26573001	26583000	32	0.370041	0.304338
chr11	26574001	26584000	37	0.302849	0.255572
chr11	26575001	26585000	42	0.267702	0.225051
chr11	26576001	26586000	40	0.199822	0.172357
chr11	26577001	26587000	47	0.163705	0.139049
chr11	26578001	26588000	48	0.121649	0.109511
chr11	26579001	26589000	47	0.098427	0.0909876
chr11	26580001	26590000	50	0.06857	0.062094
chr11	26581001	26591000	47	0.0605169	0.0519955
chr11	26582001	26592000	54	0.0568584	0.0488328
chr11	26583001	26593000	50	0.0423873	0.0346521
chr11	26584001	26594000	49	0.0486133	0.0383894
chr11	26585001	26595000	47	0.0643052	0.0566722
chr11	26586001	26596000	49	0.0614941	0.0546963
chr11	26587001	26597000	49	0.0657781	0.0589566
chr11	26588001	26598000	57	0.0421184	0.0366625
chr11	26589001	26599000	69	0.0343084	0.0294686
chr11	26590001	26600000	88	0.0226225	0.0179725
chr11	26591001	26601000	102	0.0166784	0.0127729
chr11	26592001	26602000	110	0.0107375	0.00702864
chr11	26593001	26603000	119	0.0113467	0.00787517
chr11	26594001	26604000	122	0.00762393	0.00592113
chr11	26595001	26605000	134	0.00682928	0.0044976
chr11	26596001	26606000	133	0.00762382	0.00514514
chr11	26597001	26607000	136	0.0174114	0.0138339
chr11	26598001	26608000	131	0.0254524	0.0209855
chr11	26599001	26609000	123	0.0304088	0.0258869
chr11	26600001	26610000	111	0.0492307	0.0423109
chr11	26601001	26611000	99	0.0589899	0.0519805
chr11	26602001	26612000	88	0.0746264	0.0661927
chr11	26603001	26613000	78	0.0888575	0.0804392
chr11	26604001	26614000	74	0.0920512	0.0797083
chr11	26605001	26615000	60	0.102285	0.0868749
chr11	26606001	26616000	65	0.0918058	0.0774441
chr11	26607001	26617000	62	0.0830686	0.0660909
chr11	26608001	26618000	61	0.0758921	0.0578725
chr11	26609001	26619000	57	0.0729146	0.0539225
chr11	26610001	26620000	50	0.0734395	0.0532019
chr11	26611001	26621000	89	0.0579845	0.0351118
chr11	26612001	26622000	92	0.0490302	0.0301113
chr11	26613001	26623000	93	0.0383542	0.0237414
chr11	26614001	26624000	95	0.0275992	0.0201812
chr11	26615001	26625000	99	0.03446	0.0247226
chr11	26616001	26626000	91	0.0361328	0.0246846
chr11	26617001	26627000	89	0.0343789	0.0243344
chr11	26618001	26628000	88	0.0380044	0.0270413
chr11	26619001	26629000	92	0.0402389	0.0293625
chr11	26620001	26630000	89	0.0306005	0.0251423
chr11	26621001	26631000	50	0.0292958	0.0280769
chr11	26622001	26632000	45	0.0317128	0.0310449
chr11	26623001	26633000	42	0.034023	0.0350184
chr11	26624001	26634000	40	0.0391845	0.0387445
chr11	26625001	26635000	39	0.0488126	0.0440572
chr11	26626001	26636000	51	0.0337511	0.0301688
chr11	26627001	26637000	47	0.0366765	0.0317666
chr11	26628001	26638000	44	0.0428964	0.0382537
chr11	26629001	26639000	45	0.0480078	0.0447795
chr11	26630001	26640000	48	0.0594569	0.0567107
chr11	26631001	26641000	47	0.0643255	0.0610529
chr11	26632001	26642000	51	0.0659746	0.0597379
chr11	26633001	26643000	54	0.0687355	0.0617802
chr11	26634001	26644000	50	0.100825	0.0799543
chr11	26635001	26645000	48	0.126819	0.089317
chr11	26636001	26646000	36	0.194726	0.138005
chr11	26637001	26647000	37	0.25472	0.167676
chr11	26638001	26648000	38	0.308055	0.199682
chr11	26639001	26649000	39	0.409615	0.265077
chr11	26640001	26650000	37	0.429833	0.278153
chr11	26641001	26651000	36	0.494726	0.341079
chr11	26642001	26652000	32	0.536166	0.409855
chr11	26643001	26653000	31	0.665989	0.525354
chr11	26644001	26654000	31	0.655759	0.505436
chr11	26645001	26655000	30	0.647914	0.489849
chr11	26646001	26656000	36	0.634913	0.489813
chr11	26647001	26657000	33	0.632611	0.493985
chr11	26648001	26658000	30	0.632515	0.481225
chr11	26649001	26659000	22	0.635897	0.499533
chr11	26650001	26660000	19	0.659546	0.543461
chr11	26651001	26661000	16	0.634095	0.503969
chr11	26652001	26662000	14	0.657826	0.504929
chr11	26653001	26663000	9	0.529283	0.38856
chr11	26654001	26664000	8	0.553535	0.424911
chr11	26655001	26665000	7	0.560302	0.487309
chr11	26684001	26694000	1	0.142209	0.142209
chr11	26685001	26695000	4	0.0132979	0.00291026
chr11	26686001	26696000	6	-0.00380787	-0.0120809
chr11	26687001	26697000	11	-0.010694	-0.0176364
chr11	26688001	26698000	15	-0.019586	-0.0248499
chr11	26689001	26699000	15	-0.019586	-0.0248499
chr11	26690001	26700000	15	-0.019586	-0.0248499
chr11	26691001	26701000	15	-0.019586	-0.0248499
chr11	26692001	26702000	15	-0.019586	-0.0248499
chr11	26693001	26703000	15	-0.019586	-0.0248499
chr11	26694001	26704000	14	-0.0347196	-0.0367827
chr11	26695001	26705000	11	-0.0323815	-0.0349445
chr11	26696001	26706000	9	-0.0303421	-0.0333625
chr11	26697001	26707000	4	-0.0446126	-0.0446869
chr11	26701001	26711000	1	0.0095974	0.0095974
chr11	26702001	26712000	2	-0.0112878	-0.0139549
chr11	26703001	26713000	2	-0.0112878	-0.0139549
chr11	26704001	26714000	2	-0.0112878	-0.0139549
chr11	26705001	26715000	2	-0.0112878	-0.0139549
chr11	26706001	26716000	2	-0.0112878	-0.0139549
chr11	26707001	26717000	2	-0.0112878	-0.0139549
chr11	26708001	26718000	2	-0.0112878	-0.0139549
chr11	26709001	26719000	2	-0.0112878	-0.0139549
chr11	26710001	26720000	2	-0.0112878	-0.0139549
chr11	26711001	26721000	1	-0.0375072	-0.0375072
chr11	26713001	26723000	1	0.154762	0.154762
chr11	26714001	26724000	1	0.154762	0.154762
chr11	26715001	26725000	1	0.154762	0.154762
chr11	26716001	26726000	1	0.154762	0.154762
chr11	26717001	26727000	1	0.154762	0.154762
chr11	26718001	26728000	1	0.154762	0.154762
chr11	26719001	26729000	1	0.154762	0.154762
chr11	26720001	26730000	1	0.154762	0.154762
chr11	26721001	26731000	1	0.154762	0.154762
chr11	26722001	26732000	1	0.154762	0.154762
chr11	26732001	26742000	2	0.295997	0.280026
chr11	26733001	26743000	2	0.295997	0.280026
chr11	26734001	26744000	2	0.295997	0.280026
chr11	26735001	26745000	2	0.295997	0.280026
chr11	26736001	26746000	2	0.295997	0.280026
chr11	26737001	26747000	2	0.295997	0.280026
chr11	26738001	26748000	2	0.295997	0.280026
chr11	26739001	26749000	2	0.295997	0.280026
chr11	26740001	26750000	2	0.295997	0.280026
chr11	26741001	26751000	2	0.295997	0.280026
chr11	26746001	26756000	2	0.0137325	0.0155856
chr11	26747001	26757000	4	0.395381	0.304799
chr11	26748001	26758000	4	0.395381	0.304799
chr11	26749001	26759000	4	0.395381	0.304799
chr11	26750001	26760000	4	0.395381	0.304799
chr11	26751001	26761000	7	0.522083	0.367833
chr11	26752001	26762000	9	0.58113	0.381469
chr11	26753001	26763000	11	0.563351	0.404746
chr11	26754001	26764000	16	0.525689	0.375202
chr11	26755001	26765000	19	0.570688	0.412711
chr11	26756001	26766000	17	0.606966	0.459431
chr11	26757001	26767000	17	0.624317	0.46999
chr11	26758001	26768000	34	0.767725	0.669162
chr11	26759001	26769000	42	0.755541	0.639294
chr11	26760001	26770000	51	0.724298	0.629293
chr11	26761001	26771000	58	0.700025	0.597164
chr11	26762001	26772000	57	0.68794	0.591889
chr11	26763001	26773000	60	0.66488	0.543713
chr11	26764001	26774000	59	0.655702	0.526157
chr11	26765001	26775000	60	0.627867	0.487238
chr11	26766001	26776000	60	0.627867	0.487238
chr11	26767001	26777000	60	0.610404	0.463524
chr11	26768001	26778000	43	0.447296	0.303483
chr11	26769001	26779000	35	0.384794	0.255741
chr11	26770001	26780000	26	0.258336	0.142588
chr11	26771001	26781000	16	-0.017564	-0.0118676
chr11	26772001	26782000	19	-0.011826	-0.00610406
chr11	26773001	26783000	24	0.0263427	0.00441791
chr11	26774001	26784000	22	0.0275893	0.00368366
chr11	26775001	26785000	18	0.0306029	0.00287597
chr11	26776001	26786000	19	0.0309586	0.00468798
chr11	26777001	26787000	24	0.0318391	0.0124833
chr11	26778001	26788000	26	0.0294801	0.0123845
chr11	26779001	26789000	30	0.024164	0.00993187
chr11	26780001	26790000	31	0.0237264	0.0100824
chr11	26781001	26791000	36	0.0199569	0.0102863
chr11	26782001	26792000	40	0.0579445	0.0326613
chr11	26783001	26793000	33	0.100423	0.0729147
chr11	26784001	26794000	34	0.134702	0.0994785
chr11	26785001	26795000	36	0.134174	0.100812
chr11	26786001	26796000	38	0.138548	0.10315
chr11	26787001	26797000	33	0.159296	0.119128
chr11	26788001	26798000	34	0.158669	0.119065
chr11	26789001	26799000	30	0.180677	0.135741
chr11	26790001	26800000	30	0.186758	0.138513
chr11	26791001	26801000	26	0.217834	0.160736
chr11	26792001	26802000	18	0.242249	0.17825
chr11	26793001	26803000	15	0.177648	0.132178
chr11	26794001	26804000	12	0.0977514	0.0883385
chr11	26795001	26805000	11	0.0859719	0.0787068
chr11	26796001	26806000	9	0.058223	0.0674439
chr11	26797001	26807000	7	0.051397	0.0628969
chr11	26798001	26808000	5	0.120124	0.104826
chr11	26799001	26809000	10	0.0623567	0.0656186
chr11	26800001	26810000	10	0.0596318	0.06274
chr11	26801001	26811000	12	0.0670628	0.0719528
chr11	26802001	26812000	14	0.0619068	0.0649151
chr11	26803001	26813000	17	0.0642876	0.0669799
chr11	26804001	26814000	18	0.0686804	0.0717887
chr11	26805001	26815000	17	0.0702154	0.0729123
chr11	26806001	26816000	21	0.065825	0.0701191
chr11	26807001	26817000	24	0.0659388	0.0699749
chr11	26808001	26818000	28	0.0653427	0.069802
chr11	26809001	26819000	24	0.0821068	0.0788069
chr11	26810001	26820000	24	0.0821068	0.0788069
chr11	26811001	26821000	24	0.0780624	0.0742617
chr11	26812001	26822000	23	0.0825795	0.0762359
chr11	26813001	26823000	24	0.0894724	0.0797086
chr11	26814001	26824000	23	0.0858909	0.0764987
chr11	26815001	26825000	25	0.0928436	0.0820095
chr11	26816001	26826000	22	0.102017	0.0880849
chr11	26817001	26827000	20	0.0981866	0.0887744
chr11	26818001	26828000	16	0.0796613	0.0779101
chr11	26819001	26829000	16	0.0794984	0.0781214
chr11	26820001	26830000	15	0.0796821	0.0787318
chr11	26821001	26831000	12	0.0812441	0.0810449
chr11	26822001	26832000	13	0.0837215	0.0872555
chr11	26823001	26833000	11	0.0754351	0.0808712
chr11	26824001	26834000	11	0.0754351	0.0808712
chr11	26825001	26835000	11	0.0605174	0.0675914
chr11	26826001	26836000	10	0.0511879	0.0579892
chr11	26827001	26837000	11	0.0394098	0.0499249
chr11	26828001	26838000	12	0.0481809	0.0579779
chr11	26829001	26839000	17	0.0572048	0.0522608
chr11	26830001	26840000	26	0.0442587	0.0424803
chr11	26831001	26841000	27	0.0460947	0.0448527
chr11	26832001	26842000	28	0.0501854	0.0452642
chr11	26833001	26843000	32	0.0464433	0.0401528
chr11	26834001	26844000	40	0.0423084	0.0383508
chr11	26835001	26845000	38	0.0413014	0.0365616
chr11	26836001	26846000	39	0.0424818	0.0383411
chr11	26837001	26847000	41	0.0460048	0.0412271
chr11	26838001	26848000	44	0.0407926	0.034505
chr11	26839001	26849000	38	0.0349061	0.0329783
chr11	26840001	26850000	29	0.0397098	0.0357628
chr11	26841001	26851000	28	0.0378049	0.0332351
chr11	26842001	26852000	26	0.0264221	0.0251584
chr11	26843001	26853000	20	0.0240344	0.0245968
chr11	26844001	26854000	12	0.02485	0.0202328
chr11	26845001	26855000	12	0.02485	0.0202328
chr11	26846001	26856000	10	0.0191082	0.011086
chr11	26847001	26857000	6	-0.0103684	-0.0163245
chr11	26848001	26858000	2	-0.0167492	-0.0196075
chr11	26849001	26859000	4	0.085213	0.07029
chr11	26850001	26860000	7	0.062043	0.0583786
chr11	26851001	26861000	8	0.0540028	0.0519437
chr11	26852001	26862000	9	0.0586698	0.0596199
chr11	26853001	26863000	11	0.0546446	0.0566869
chr11	26854001	26864000	12	0.0555143	0.0579917
chr11	26855001	26865000	14	0.0481769	0.0487336
chr11	26856001	26866000	14	0.0481769	0.0487336
chr11	26857001	26867000	15	0.0447229	0.0459447
chr11	26858001	26868000	19	0.056459	0.0595995
chr11	26859001	26869000	17	0.0383348	0.0477656
chr11	26860001	26870000	16	0.0760064	0.0728692
chr11	26861001	26871000	15	0.0821831	0.0772672
chr11	26862001	26872000	14	0.0906122	0.0837436
chr11	26863001	26873000	12	0.0993736	0.0904528
chr11	26864001	26874000	14	0.0839548	0.0790689
chr11	26865001	26875000	12	0.0965301	0.0933829
chr11	26866001	26876000	16	0.0880242	0.0883249
chr11	26867001	26877000	16	0.104566	0.100236
chr11	26868001	26878000	12	0.121255	0.112955
chr11	26869001	26879000	13	0.126611	0.117919
chr11	26870001	26880000	11	0.0984163	0.0955967
chr11	26871001	26881000	12	0.0913217	0.0897948
chr11	26872001	26882000	11	0.0911641	0.0895355
chr11	26873001	26883000	11	0.0911641	0.0895355
chr11	26874001	26884000	10	0.112021	0.105522
chr11	26875001	26885000	10	0.112021	0.105522
chr11	26876001	26886000	7	0.125565	0.119434
chr11	26877001	26887000	8	0.10007	0.0889477
chr11	26878001	26888000	8	0.0747221	0.0659231
chr11	26879001	26889000	10	0.0465275	0.0383499
chr11	26880001	26890000	13	0.0379021	0.0297223
chr11	26881001	26891000	14	0.0453147	0.0349676
chr11	26882001	26892000	15	0.0668024	0.0494969
chr11	26883001	26893000	19	0.0602229	0.0413626
chr11	26884001	26894000	21	0.0795287	0.0619131
chr11	26885001	26895000	27	0.116952	0.0876227
chr11	26886001	26896000	28	0.110744	0.0793906
chr11	26887001	26897000	27	0.110844	0.0783405
chr11	26888001	26898000	29	0.121772	0.0890131
chr11	26889001	26899000	30	0.156078	0.135996
chr11	26890001	26900000	29	0.164206	0.145991
chr11	26891001	26901000	31	0.160799	0.13874
chr11	26892001	26902000	31	0.152059	0.130483
chr11	26893001	26903000	28	0.163131	0.143822
chr11	26894001	26904000	28	0.141356	0.119476
chr11	26895001	26905000	26	0.0972079	0.089898
chr11	26896001	26906000	28	0.102208	0.0910011
chr11	26897001	26907000	36	0.0896376	0.0741567
chr11	26898001	26908000	40	0.0700218	0.0554823
chr11	26899001	26909000	39	0.0387039	0.0234129
chr11	26900001	26910000	40	0.0433209	0.0302776
chr11	26901001	26911000	37	0.0341978	0.0262809
chr11	26902001	26912000	36	0.0353853	0.0270956
chr11	26903001	26913000	35	0.0356581	0.0271419
chr11	26904001	26914000	37	0.0327429	0.0259622
chr11	26905001	26915000	34	0.0432706	0.030771
chr11	26906001	26916000	30	0.0403711	0.0301662
chr11	26907001	26917000	22	0.067474	0.0544107
chr11	26908001	26918000	16	0.077896	0.0750798
chr11	26909001	26919000	13	0.0777996	0.0750288
chr11	26910001	26920000	11	0.133158	0.104354
chr11	26911001	26921000	11	0.199973	0.165232
chr11	26912001	26922000	11	0.199973	0.165232
chr11	26913001	26923000	11	0.199973	0.165232
chr11	26914001	26924000	6	0.426952	0.406234
chr11	26915001	26925000	5	0.482784	0.458824
chr11	26916001	26926000	6	0.509161	0.4869
chr11	26917001	26927000	5	0.527243	0.508493
chr11	26918001	26928000	5	0.566219	0.564148
chr11	26919001	26929000	5	0.566219	0.564148
chr11	26920001	26930000	4	0.550797	0.548366
chr11	26921001	26931000	5	0.574008	0.571853
chr11	26922001	26932000	6	0.563251	0.467799
chr11	26923001	26933000	6	0.563251	0.467799
chr11	26924001	26934000	8	0.377346	0.298677
chr11	26925001	26935000	8	0.377346	0.298677
chr11	26926001	26936000	8	0.313411	0.242104
chr11	26927001	26937000	8	0.313411	0.242104
chr11	26928001	26938000	7	0.313762	0.232172
chr11	26929001	26939000	7	0.313762	0.232172
chr11	26930001	26940000	7	0.313762	0.232172
chr11	26931001	26941000	6	0.139023	0.107292
chr11	26932001	26942000	5	0.143464	0.139245
chr11	26933001	26943000	6	0.245618	0.220584
chr11	26934001	26944000	7	0.24143	0.18122
chr11	26935001	26945000	7	0.24143	0.18122
chr11	26936001	26946000	8	0.223202	0.154817
chr11	26937001	26947000	8	0.223202	0.154817
chr11	26938001	26948000	8	0.223202	0.154817
chr11	26939001	26949000	14	0.295927	0.226729
chr11	26940001	26950000	22	0.432669	0.354534
chr11	26941001	26951000	27	0.442024	0.369082
chr11	26942001	26952000	31	0.472529	0.402398
chr11	26943001	26953000	37	0.492574	0.425709
chr11	26944001	26954000	40	0.525197	0.465569
chr11	26945001	26955000	48	0.534782	0.481752
chr11	26946001	26956000	51	0.552666	0.512074
chr11	26947001	26957000	57	0.559414	0.522435
chr11	26948001	26958000	65	0.55515	0.512143
chr11	26949001	26959000	67	0.579504	0.543439
chr11	26950001	26960000	68	0.584231	0.550945
chr11	26951001	26961000	72	0.591563	0.558823
chr11	26952001	26962000	69	0.589873	0.555847
chr11	26953001	26963000	64	0.581512	0.543374
chr11	26954001	26964000	59	0.575749	0.541414
chr11	26955001	26965000	52	0.56906	0.528311
chr11	26956001	26966000	48	0.551832	0.507114
chr11	26957001	26967000	42	0.542227	0.492344
chr11	26958001	26968000	35	0.536475	0.491262
chr11	26959001	26969000	27	0.503724	0.449535
chr11	26960001	26970000	19	0.41691	0.356299
chr11	26961001	26971000	11	0.232546	0.19799
chr11	26962001	26972000	13	0.205228	0.166328
chr11	26963001	26973000	13	0.199953	0.154969
chr11	26964001	26974000	14	0.334417	0.264463
chr11	26965001	26975000	15	0.329798	0.271318
chr11	26966001	26976000	17	0.297737	0.249295
chr11	26967001	26977000	23	0.244501	0.206501
chr11	26968001	26978000	25	0.2282	0.196051
chr11	26969001	26979000	31	0.202842	0.171962
chr11	26970001	26980000	33	0.182686	0.154834
chr11	26971001	26981000	36	0.153243	0.132257
chr11	26972001	26982000	39	0.160718	0.139239
chr11	26973001	26983000	38	0.167172	0.146665
chr11	26974001	26984000	40	0.145167	0.125582
chr11	26975001	26985000	40	0.145749	0.125935
chr11	26976001	26986000	38	0.150182	0.128713
chr11	26977001	26987000	36	0.154503	0.132922
chr11	26978001	26988000	34	0.159142	0.135587
chr11	26979001	26989000	43	0.190803	0.134601
chr11	26980001	26990000	41	0.203716	0.141146
chr11	26981001	26991000	38	0.237098	0.15836
chr11	26982001	26992000	38	0.271526	0.190631
chr11	26983001	26993000	40	0.280636	0.200723
chr11	26984001	26994000	43	0.252153	0.187922
chr11	26985001	26995000	46	0.244073	0.185354
chr11	26986001	26996000	55	0.253701	0.199283
chr11	26987001	26997000	58	0.265809	0.20616
chr11	26988001	26998000	59	0.279208	0.214784
chr11	26989001	26999000	53	0.292288	0.262077
chr11	26990001	27000000	58	0.283039	0.251225
chr11	26991001	27001000	63	0.276655	0.237906
chr11	26992001	27002000	58	0.259685	0.220446
chr11	26993001	27003000	56	0.253618	0.214303
chr11	26994001	27004000	52	0.259725	0.217132
chr11	26995001	27005000	50	0.265163	0.218258
chr11	26996001	27006000	46	0.260613	0.212456
chr11	26997001	27007000	45	0.270011	0.228943
chr11	26998001	27008000	50	0.261673	0.224675
chr11	26999001	27009000	45	0.251062	0.210739
chr11	27000001	27010000	51	0.279082	0.241938
chr11	27001001	27011000	50	0.277125	0.253979
chr11	27002001	27012000	56	0.272633	0.24488
chr11	27003001	27013000	63	0.271703	0.247175
chr11	27004001	27014000	65	0.279139	0.257967
chr11	27005001	27015000	67	0.282339	0.264602
chr11	27006001	27016000	68	0.289017	0.272869
chr11	27007001	27017000	64	0.285473	0.268383
chr11	27008001	27018000	61	0.282912	0.263215
chr11	27009001	27019000	61	0.281914	0.259343
chr11	27010001	27020000	51	0.273838	0.251386
chr11	27011001	27021000	54	0.279802	0.250597
chr11	27012001	27022000	52	0.284857	0.25875
chr11	27013001	27023000	50	0.282782	0.242811
chr11	27014001	27024000	47	0.275125	0.224115
chr11	27015001	27025000	47	0.27154	0.212039
chr11	27016001	27026000	49	0.254046	0.190606
chr11	27017001	27027000	50	0.24591	0.176191
chr11	27018001	27028000	49	0.249432	0.181461
chr11	27019001	27029000	51	0.245189	0.174522
chr11	27020001	27030000	50	0.238004	0.164749
chr11	27021001	27031000	45	0.224259	0.143069
chr11	27022001	27032000	45	0.218611	0.135077
chr11	27023001	27033000	40	0.220019	0.137928
chr11	27024001	27034000	37	0.222068	0.142024
chr11	27025001	27035000	37	0.205699	0.1319
chr11	27026001	27036000	32	0.185973	0.117706
chr11	27027001	27037000	37	0.180172	0.130657
chr11	27028001	27038000	37	0.164689	0.120721
chr11	27029001	27039000	34	0.180668	0.131198
chr11	27030001	27040000	35	0.184394	0.137565
chr11	27031001	27041000	33	0.182855	0.143709
chr11	27032001	27042000	28	0.168314	0.137859
chr11	27033001	27043000	28	0.159508	0.132644
chr11	27034001	27044000	31	0.15247	0.125786
chr11	27035001	27045000	27	0.151247	0.12588
chr11	27036001	27046000	25	0.15169	0.121962
chr11	27037001	27047000	20	0.161545	0.114562
chr11	27038001	27048000	19	0.216484	0.137334
chr11	27039001	27049000	20	0.255687	0.16733
chr11	27040001	27050000	21	0.297761	0.209487
chr11	27041001	27051000	22	0.356826	0.2732
chr11	27042001	27052000	27	0.349805	0.273109
chr11	27043001	27053000	29	0.383058	0.313195
chr11	27044001	27054000	34	0.423289	0.36415
chr11	27045001	27055000	38	0.410977	0.353716
chr11	27046001	27056000	37	0.420532	0.36061
chr11	27047001	27057000	36	0.448393	0.388299
chr11	27048001	27058000	41	0.428482	0.373316
chr11	27049001	27059000	40	0.389152	0.351231
chr11	27050001	27060000	39	0.375484	0.340757
chr11	27051001	27061000	39	0.33223	0.302948
chr11	27052001	27062000	38	0.3046	0.277152
chr11	27053001	27063000	39	0.259984	0.233029
chr11	27054001	27064000	34	0.182313	0.176285
chr11	27055001	27065000	31	0.166913	0.163826
chr11	27056001	27066000	33	0.171875	0.166952
chr11	27057001	27067000	36	0.15322	0.149691
chr11	27058001	27068000	31	0.126704	0.117494
chr11	27059001	27069000	30	0.124344	0.113465
chr11	27060001	27070000	33	0.0982457	0.0857941
chr11	27061001	27071000	40	0.101777	0.0784754
chr11	27062001	27072000	44	0.100358	0.0719655
chr11	27063001	27073000	41	0.0961108	0.0666247
chr11	27064001	27074000	38	0.0945022	0.0616383
chr11	27065001	27075000	39	0.102028	0.0659101
chr11	27066001	27076000	36	0.0931283	0.060532
chr11	27067001	27077000	33	0.0827869	0.0426663
chr11	27068001	27078000	37	0.0884399	0.0542266
chr11	27069001	27079000	35	0.0901465	0.0549298
chr11	27070001	27080000	36	0.112458	0.0660349
chr11	27071001	27081000	26	0.108445	0.0683526
chr11	27072001	27082000	22	0.119795	0.0889929
chr11	27073001	27083000	22	0.120733	0.0923003
chr11	27074001	27084000	24	0.114652	0.0841363
chr11	27075001	27085000	21	0.103041	0.0785324
chr11	27076001	27086000	26	0.113798	0.0873257
chr11	27077001	27087000	27	0.115616	0.0945347
chr11	27078001	27088000	22	0.13953	0.101669
chr11	27079001	27089000	23	0.133307	0.0953101
chr11	27080001	27090000	19	0.122485	0.100803
chr11	27081001	27091000	20	0.11596	0.093534
chr11	27082001	27092000	17	0.137283	0.108036
chr11	27083001	27093000	18	0.141529	0.110756
chr11	27084001	27094000	18	0.130845	0.107091
chr11	27085001	27095000	22	0.127079	0.103804
chr11	27086001	27096000	21	0.0902934	0.0744853
chr11	27087001	27097000	19	0.0919712	0.0763807
chr11	27088001	27098000	22	0.0565802	0.0551893
chr11	27089001	27099000	25	0.0558033	0.0550809
chr11	27090001	27100000	25	0.0633115	0.0612976
chr11	27091001	27101000	28	0.0649454	0.0674794
chr11	27092001	27102000	34	0.0547635	0.0561874
chr11	27093001	27103000	46	0.121202	0.105662
chr11	27094001	27104000	45	0.127539	0.111717
chr11	27095001	27105000	43	0.12899	0.114432
chr11	27096001	27106000	42	0.13919	0.123453
chr11	27097001	27107000	41	0.138195	0.120454
chr11	27098001	27108000	39	0.145704	0.126672
chr11	27099001	27109000	38	0.152103	0.129884
chr11	27100001	27110000	38	0.148594	0.120932
chr11	27101001	27111000	35	0.159498	0.128537
chr11	27102001	27112000	28	0.19339	0.150835
chr11	27103001	27113000	15	0.0901044	0.0762702
chr11	27104001	27114000	17	0.14566	0.112717
chr11	27105001	27115000	22	0.197391	0.150726
chr11	27106001	27116000	22	0.206386	0.152095
chr11	27107001	27117000	24	0.21583	0.157727
chr11	27108001	27118000	22	0.230422	0.163474
chr11	27109001	27119000	19	0.248031	0.183302
chr11	27110001	27120000	17	0.260114	0.203049
chr11	27111001	27121000	16	0.263068	0.202253
chr11	27112001	27122000	16	0.263068	0.202253
chr11	27113001	27123000	15	0.269431	0.209769
chr11	27114001	27124000	12	0.249588	0.190408
chr11	27115001	27125000	5	0.197161	0.127145
chr11	27116001	27126000	2	0.307261	0.219682
chr11	27119001	27129000	5	0.309609	0.254693
chr11	27120001	27130000	5	0.309609	0.254693
chr11	27121001	27131000	5	0.309609	0.254693
chr11	27122001	27132000	6	0.289504	0.227162
chr11	27123001	27133000	8	0.282972	0.22185
chr11	27124001	27134000	10	0.341728	0.279682
chr11	27125001	27135000	11	0.316273	0.251144
chr11	27126001	27136000	11	0.316273	0.251144
chr11	27127001	27137000	11	0.316273	0.251144
chr11	27128001	27138000	11	0.316273	0.251144
chr11	27129001	27139000	6	0.322098	0.248186
chr11	27130001	27140000	6	0.322098	0.248186
chr11	27131001	27141000	9	0.288817	0.183981
chr11	27132001	27142000	8	0.305328	0.19579
chr11	27133001	27143000	8	0.231398	0.135751
chr11	27134001	27144000	7	-0.0118846	0.00424939
chr11	27135001	27145000	9	0.222696	0.144072
chr11	27136001	27146000	10	0.208006	0.131399
chr11	27137001	27147000	11	0.195277	0.121031
chr11	27138001	27148000	15	0.255701	0.175687
chr11	27139001	27149000	15	0.255701	0.175687
chr11	27140001	27150000	16	0.240018	0.1628
chr11	27141001	27151000	13	0.252507	0.187546
chr11	27142001	27152000	14	0.245916	0.180543
chr11	27143001	27153000	15	0.285654	0.221718
chr11	27144001	27154000	16	0.278778	0.213455
chr11	27145001	27155000	14	0.216792	0.153722
chr11	27146001	27156000	15	0.204353	0.143008
chr11	27147001	27157000	17	0.205149	0.149506
chr11	27148001	27158000	21	0.140402	0.0963816
chr11	27149001	27159000	30	0.218556	0.146704
chr11	27150001	27160000	29	0.225852	0.152814
chr11	27151001	27161000	29	0.225852	0.152814
chr11	27152001	27162000	29	0.231797	0.161196
chr11	27153001	27163000	26	0.22316	0.151731
chr11	27154001	27164000	30	0.283226	0.202508
chr11	27155001	27165000	32	0.28123	0.203173
chr11	27156001	27166000	33	0.292667	0.215644
chr11	27157001	27167000	35	0.283382	0.203491
chr11	27158001	27168000	28	0.307696	0.225056
chr11	27159001	27169000	19	0.280349	0.206551
chr11	27160001	27170000	20	0.264261	0.195572
chr11	27161001	27171000	23	0.272678	0.211559
chr11	27162001	27172000	27	0.280594	0.226813
chr11	27163001	27173000	30	0.283534	0.23479
chr11	27164001	27174000	30	0.24468	0.207921
chr11	27165001	27175000	35	0.244616	0.215621
chr11	27166001	27176000	34	0.245722	0.221386
chr11	27167001	27177000	35	0.248826	0.223782
chr11	27168001	27178000	38	0.246115	0.21655
chr11	27169001	27179000	42	0.233268	0.19812
chr11	27170001	27180000	45	0.237656	0.206953
chr11	27171001	27181000	47	0.227347	0.195466
chr11	27172001	27182000	46	0.220452	0.186883
chr11	27173001	27183000	45	0.217339	0.179286
chr11	27174001	27184000	40	0.211209	0.174506
chr11	27175001	27185000	37	0.218209	0.172768
chr11	27176001	27186000	38	0.213078	0.164147
chr11	27177001	27187000	36	0.210594	0.164503
chr11	27178001	27188000	35	0.207989	0.160539
chr11	27179001	27189000	32	0.222181	0.17502
chr11	27180001	27190000	34	0.206027	0.155133
chr11	27181001	27191000	31	0.199007	0.144269
chr11	27182001	27192000	31	0.174191	0.124785
chr11	27183001	27193000	34	0.148895	0.112421
chr11	27184001	27194000	38	0.135437	0.103378
chr11	27185001	27195000	33	0.0980873	0.0851907
chr11	27186001	27196000	33	0.0833246	0.0780379
chr11	27187001	27197000	32	0.0795182	0.0739264
chr11	27188001	27198000	33	0.0847836	0.0768771
chr11	27189001	27199000	35	0.0813878	0.0739297
chr11	27190001	27200000	33	0.0862432	0.0803794
chr11	27191001	27201000	36	0.0865911	0.0812077
chr11	27192001	27202000	35	0.125024	0.0970788
chr11	27193001	27203000	34	0.121585	0.092251
chr11	27194001	27204000	31	0.123543	0.0913586
chr11	27195001	27205000	33	0.119931	0.0913196
chr11	27196001	27206000	35	0.112371	0.0869172
chr11	27197001	27207000	35	0.115468	0.0911321
chr11	27198001	27208000	33	0.119515	0.0974391
chr11	27199001	27209000	34	0.12541	0.102853
chr11	27200001	27210000	31	0.118511	0.0942044
chr11	27201001	27211000	44	0.393589	0.261604
chr11	27202001	27212000	58	0.373234	0.25485
chr11	27203001	27213000	57	0.38	0.260328
chr11	27204001	27214000	60	0.368184	0.251091
chr11	27205001	27215000	61	0.363315	0.245183
chr11	27206001	27216000	59	0.372115	0.253659
chr11	27207001	27217000	57	0.376269	0.25776
chr11	27208001	27218000	63	0.360354	0.234819
chr11	27209001	27219000	65	0.356028	0.231593
chr11	27210001	27220000	72	0.332146	0.216081
chr11	27211001	27221000	59	0.144508	0.12156
chr11	27212001	27222000	48	0.0998487	0.0831622
chr11	27213001	27223000	47	0.0997732	0.0838301
chr11	27214001	27224000	46	0.105604	0.0885007
chr11	27215001	27225000	48	0.109117	0.0928729
chr11	27216001	27226000	49	0.109056	0.0935367
chr11	27217001	27227000	60	0.0976727	0.0805927
chr11	27218001	27228000	63	0.13163	0.0904321
chr11	27219001	27229000	64	0.135243	0.0923071
chr11	27220001	27230000	58	0.145008	0.0990208
chr11	27221001	27231000	56	0.1516	0.10243
chr11	27222001	27232000	56	0.143675	0.0929882
chr11	27223001	27233000	54	0.148604	0.0947771
chr11	27224001	27234000	54	0.17326	0.109074
chr11	27225001	27235000	53	0.186407	0.115703
chr11	27226001	27236000	53	0.199416	0.124043
chr11	27227001	27237000	42	0.22791	0.152812
chr11	27228001	27238000	32	0.23327	0.174276
chr11	27229001	27239000	26	0.250858	0.18423
chr11	27230001	27240000	32	0.25867	0.19396
chr11	27231001	27241000	29	0.258008	0.196971
chr11	27232001	27242000	23	0.281378	0.229555
chr11	27233001	27243000	23	0.281378	0.229555
chr11	27234001	27244000	20	0.267409	0.218203
chr11	27235001	27245000	18	0.264247	0.221683
chr11	27236001	27246000	15	0.273327	0.236525
chr11	27237001	27247000	16	0.260444	0.218006
chr11	27238001	27248000	17	0.234179	0.187648
chr11	27239001	27249000	16	0.240635	0.193782
chr11	27240001	27250000	8	0.192866	0.150365
chr11	27241001	27251000	10	0.202162	0.152382
chr11	27242001	27252000	10	0.202162	0.152382
chr11	27243001	27253000	11	0.226011	0.179262
chr11	27244001	27254000	12	0.308136	0.204219
chr11	27245001	27255000	14	0.400691	0.28347
chr11	27246001	27256000	14	0.393737	0.264848
chr11	27247001	27257000	15	0.389843	0.257747
chr11	27248001	27258000	14	0.409401	0.296488
chr11	27249001	27259000	14	0.409401	0.296488
chr11	27250001	27260000	15	0.396523	0.282689
chr11	27251001	27261000	13	0.40841	0.301496
chr11	27252001	27262000	15	0.38983	0.283161
chr11	27253001	27263000	16	0.356185	0.258257
chr11	27254001	27264000	17	0.293292	0.21949
chr11	27255001	27265000	14	0.171822	0.148043
chr11	27256001	27266000	15	0.166367	0.148117
chr11	27257001	27267000	13	0.179842	0.164612
chr11	27258001	27268000	14	0.149074	0.141587
chr11	27259001	27269000	16	0.13698	0.133463
chr11	27260001	27270000	22	0.138956	0.127645
chr11	27261001	27271000	29	0.121651	0.113333
chr11	27262001	27272000	32	0.121338	0.113395
chr11	27263001	27273000	39	0.128026	0.111759
chr11	27264001	27274000	41	0.124768	0.108528
chr11	27265001	27275000	49	0.114298	0.0955085
chr11	27266001	27276000	50	0.111487	0.0922147
chr11	27267001	27277000	56	0.116933	0.0914407
chr11	27268001	27278000	66	0.118716	0.0913634
chr11	27269001	27279000	68	0.11733	0.0896313
chr11	27270001	27280000	65	0.130281	0.097854
chr11	27271001	27281000	65	0.134397	0.0986417
chr11	27272001	27282000	64	0.13062	0.0945328
chr11	27273001	27283000	57	0.124273	0.0910694
chr11	27274001	27284000	58	0.134111	0.0976828
chr11	27275001	27285000	51	0.142966	0.107069
chr11	27276001	27286000	52	0.149989	0.113671
chr11	27277001	27287000	49	0.185281	0.141156
chr11	27278001	27288000	40	0.239757	0.181328
chr11	27279001	27289000	38	0.246783	0.187561
chr11	27280001	27290000	37	0.224332	0.163695
chr11	27281001	27291000	38	0.216976	0.16769
chr11	27282001	27292000	38	0.220952	0.173396
chr11	27283001	27293000	45	0.207786	0.168973
chr11	27284001	27294000	42	0.202859	0.16851
chr11	27285001	27295000	51	0.185256	0.158634
chr11	27286001	27296000	51	0.180635	0.153992
chr11	27287001	27297000	52	0.173349	0.143192
chr11	27288001	27298000	57	0.224053	0.168229
chr11	27289001	27299000	70	0.243367	0.176794
chr11	27290001	27300000	76	0.263983	0.192366
chr11	27291001	27301000	75	0.336567	0.243414
chr11	27292001	27302000	85	0.366693	0.266253
chr11	27293001	27303000	93	0.369082	0.251122
chr11	27294001	27304000	104	0.355035	0.238269
chr11	27295001	27305000	106	0.365204	0.240968
chr11	27296001	27306000	118	0.357544	0.231633
chr11	27297001	27307000	123	0.353797	0.227888
chr11	27298001	27308000	121	0.33135	0.211469
chr11	27299001	27309000	119	0.330607	0.214343
chr11	27300001	27310000	111	0.327369	0.211093
chr11	27301001	27311000	113	0.343147	0.220887
chr11	27302001	27312000	104	0.342685	0.219579
chr11	27303001	27313000	92	0.367354	0.24849
chr11	27304001	27314000	79	0.390034	0.268322
chr11	27305001	27315000	66	0.414703	0.291061
chr11	27306001	27316000	50	0.452869	0.340183
chr11	27307001	27317000	40	0.48194	0.375416
chr11	27308001	27318000	34	0.504556	0.407756
chr11	27309001	27319000	21	0.586964	0.526942
chr11	27310001	27320000	20	0.598493	0.546985
chr11	27311001	27321000	11	0.514728	0.44813
chr11	27312001	27322000	6	0.455331	0.358812
chr11	27313001	27323000	1	0.186722	0.186722
chr11	27314001	27324000	1	0.110225	0.110225
chr11	27315001	27325000	4	0.603881	0.542309
chr11	27316001	27326000	8	0.576001	0.51548
chr11	27317001	27327000	10	0.52349	0.438224
chr11	27318001	27328000	13	0.466987	0.369918
chr11	27319001	27329000	16	0.443356	0.332884
chr11	27320001	27330000	19	0.413166	0.311475
chr11	27321001	27331000	23	0.363274	0.279804
chr11	27322001	27332000	29	0.34745	0.280637
chr11	27323001	27333000	31	0.349113	0.286324
chr11	27324001	27334000	33	0.354169	0.291996
chr11	27325001	27335000	31	0.301603	0.252131
chr11	27326001	27336000	34	0.273634	0.225049
chr11	27327001	27337000	37	0.312829	0.247241
chr11	27328001	27338000	39	0.329617	0.256324
chr11	27329001	27339000	46	0.335731	0.258783
chr11	27330001	27340000	48	0.341605	0.25917
chr11	27331001	27341000	50	0.349949	0.246323
chr11	27332001	27342000	53	0.348298	0.222998
chr11	27333001	27343000	55	0.333824	0.199967
chr11	27334001	27344000	64	0.31855	0.163151
chr11	27335001	27345000	68	0.308902	0.149343
chr11	27336001	27346000	67	0.28661	0.125143
chr11	27337001	27347000	68	0.244266	0.0965075
chr11	27338001	27348000	71	0.211604	0.0744617
chr11	27339001	27349000	70	0.206329	0.0640059
chr11	27340001	27350000	87	0.294958	0.124497
chr11	27341001	27351000	100	0.33912	0.153793
chr11	27342001	27352000	106	0.341917	0.157087
chr11	27343001	27353000	104	0.347514	0.160398
chr11	27344001	27354000	92	0.359549	0.177911
chr11	27345001	27355000	88	0.367921	0.186232
chr11	27346001	27356000	86	0.382526	0.200633
chr11	27347001	27357000	81	0.392635	0.213523
chr11	27348001	27358000	76	0.407221	0.23522
chr11	27349001	27359000	78	0.378375	0.228037
chr11	27350001	27360000	64	0.312101	0.177271
chr11	27351001	27361000	48	0.238883	0.142453
chr11	27352001	27362000	34	0.201505	0.129524
chr11	27353001	27363000	35	0.192088	0.130099
chr11	27354001	27364000	37	0.18256	0.123956
chr11	27355001	27365000	39	0.193631	0.137307
chr11	27356001	27366000	39	0.15802	0.115031
chr11	27357001	27367000	40	0.154948	0.115014
chr11	27358001	27368000	40	0.135108	0.104994
chr11	27359001	27369000	32	0.139652	0.112841
chr11	27360001	27370000	29	0.125044	0.0928655
chr11	27361001	27371000	35	0.10467	0.0715461
chr11	27362001	27372000	35	0.105148	0.0723644
chr11	27363001	27373000	40	0.0908119	0.0599408
chr11	27364001	27374000	48	0.0764363	0.0500389
chr11	27365001	27375000	53	0.0513002	0.0339285
chr11	27366001	27376000	60	0.0455513	0.0300127
chr11	27367001	27377000	60	0.0427887	0.0268108
chr11	27368001	27378000	67	0.0369369	0.0231535
chr11	27369001	27379000	74	0.0132361	0.00820829
chr11	27370001	27380000	75	0.0118469	0.00803839
chr11	27371001	27381000	77	0.00896326	0.00585836
chr11	27372001	27382000	96	0.00697974	0.00356969
chr11	27373001	27383000	105	0.0203236	0.013416
chr11	27374001	27384000	95	0.0215523	0.0144371
chr11	27375001	27385000	87	0.0219474	0.0141735
chr11	27376001	27386000	81	0.0379363	0.0270142
chr11	27377001	27387000	84	0.0401478	0.0282824
chr11	27378001	27388000	76	0.0425678	0.030139
chr11	27379001	27389000	66	0.0483146	0.0347704
chr11	27380001	27390000	60	0.0510143	0.0363321
chr11	27381001	27391000	49	0.0607404	0.0425875
chr11	27382001	27392000	29	0.0985267	0.0732015
chr11	27383001	27393000	12	0.130176	0.0912753
chr11	27384001	27394000	12	0.130176	0.0912753
chr11	27385001	27395000	12	0.130176	0.0912753
chr11	27386001	27396000	7	0.0314032	0.0172927
chr11	27387001	27397000	2	0.00229322	0.0188664
chr11	27388001	27398000	8	-0.0142645	-0.00996354
chr11	27389001	27399000	12	-0.00764006	-0.00570606
chr11	27390001	27400000	16	-0.0027239	-0.00159092
chr11	27391001	27401000	19	-0.00178488	-0.00112915
chr11	27392001	27402000	31	0.00283916	0.00190228
chr11	27393001	27403000	44	0.0109519	0.00735237
chr11	27394001	27404000	48	0.0102251	0.00543343
chr11	27395001	27405000	58	0.00901193	0.00522626
chr11	27396001	27406000	89	0.0126082	0.00871567
chr11	27397001	27407000	95	0.0171804	0.0150823
chr11	27398001	27408000	88	0.0199564	0.017927
chr11	27399001	27409000	84	0.0205315	0.0186469
chr11	27400001	27410000	80	0.0209386	0.0190415
chr11	27401001	27411000	77	0.0218597	0.0197314
chr11	27402001	27412000	65	0.0241205	0.0221369
chr11	27403001	27413000	62	0.0202695	0.0184511
chr11	27404001	27414000	62	0.0189293	0.0186483
chr11	27405001	27415000	52	0.0220533	0.0214207
chr11	27406001	27416000	21	0.0253703	0.0305383
chr11	27407001	27417000	15	0.00447954	-0.00105449
chr11	27408001	27418000	14	0.00135894	-0.00577627
chr11	27409001	27419000	14	0.00135894	-0.00577627
chr11	27410001	27420000	18	-3.61093e-05	-0.00690689
chr11	27411001	27421000	24	-0.00124988	-0.00731159
chr11	27412001	27422000	30	0.00360788	-0.00361338
chr11	27413001	27423000	24	-0.000824554	-0.00653071
chr11	27414001	27424000	24	0.00462789	-0.00182008
chr11	27415001	27425000	29	0.00462481	-0.000635754
chr11	27416001	27426000	37	0.0400942	0.013914
chr11	27417001	27427000	40	0.0376359	0.0131543
chr11	27418001	27428000	49	0.0296112	0.00964507
chr11	27419001	27429000	55	0.0256665	0.00817085
chr11	27420001	27430000	57	0.0262192	0.0093089
chr11	27421001	27431000	55	0.0264122	0.00932674
chr11	27422001	27432000	50	0.0256647	0.00895757
chr11	27423001	27433000	49	0.0264591	0.0103752
chr11	27424001	27434000	50	0.0259646	0.00946297
chr11	27425001	27435000	49	0.0276932	0.0110363
chr11	27426001	27436000	46	0.00350119	0.0010754
chr11	27427001	27437000	45	0.00360824	0.00123921
chr11	27428001	27438000	40	0.00794681	0.00568796
chr11	27429001	27439000	39	0.00672962	0.00550421
chr11	27430001	27440000	36	0.00828514	0.00742475
chr11	27431001	27441000	34	0.00877083	0.00889428
chr11	27432001	27442000	34	0.0115541	0.0113984
chr11	27433001	27443000	34	0.0120713	0.0112161
chr11	27434001	27444000	35	0.0104633	0.0070544
chr11	27435001	27445000	35	0.0110584	0.00772475
chr11	27436001	27446000	31	0.0101856	0.0071965
chr11	27437001	27447000	37	0.00622752	0.00387824
chr11	27438001	27448000	37	0.0039436	-0.000136185
chr11	27439001	27449000	38	0.00657193	0.00129209
chr11	27440001	27450000	41	0.00381734	-0.00167047
chr11	27441001	27451000	43	-0.00194623	-0.00569101
chr11	27442001	27452000	42	-0.00413602	-0.00790094
chr11	27443001	27453000	39	-0.00446627	-0.00788233
chr11	27444001	27454000	33	-0.00454573	-0.00607025
chr11	27445001	27455000	39	-0.00466031	-0.00520975
chr11	27446001	27456000	46	0.0241927	0.014104
chr11	27447001	27457000	40	0.0402824	0.0241151
chr11	27448001	27458000	42	0.0563187	0.0431565
chr11	27449001	27459000	41	0.0616541	0.0474729
chr11	27450001	27460000	39	0.0698124	0.0557685
chr11	27451001	27461000	37	0.0888882	0.0720229
chr11	27452001	27462000	42	0.11533	0.0929927
chr11	27453001	27463000	42	0.11533	0.0929927
chr11	27454001	27464000	48	0.166857	0.131477
chr11	27455001	27465000	39	0.189472	0.161734
chr11	27456001	27466000	32	0.196236	0.171097
chr11	27457001	27467000	32	0.190037	0.169557
chr11	27458001	27468000	28	0.196958	0.172141
chr11	27459001	27469000	23	0.232359	0.20296
chr11	27460001	27470000	23	0.237352	0.196333
chr11	27461001	27471000	24	0.244146	0.203001
chr11	27462001	27472000	25	0.219208	0.178626
chr11	27463001	27473000	34	0.1988	0.162167
chr11	27464001	27474000	30	0.125361	0.120278
chr11	27465001	27475000	32	0.123892	0.117485
chr11	27466001	27476000	34	0.129009	0.122422
chr11	27467001	27477000	35	0.179039	0.145086
chr11	27468001	27478000	38	0.17628	0.141816
chr11	27469001	27479000	43	0.159466	0.129055
chr11	27470001	27480000	48	0.164025	0.119135
chr11	27471001	27481000	48	0.156314	0.114279
chr11	27472001	27482000	49	0.143508	0.100108
chr11	27473001	27483000	44	0.135998	0.0843752
chr11	27474001	27484000	43	0.12863	0.0771764
chr11	27475001	27485000	45	0.118222	0.072351
chr11	27476001	27486000	43	0.116445	0.0682934
chr11	27477001	27487000	44	0.0568102	0.0405913
chr11	27478001	27488000	40	0.0499668	0.0312549
chr11	27479001	27489000	38	0.0484395	0.0295658
chr11	27480001	27490000	31	0.0313054	0.0303622
chr11	27481001	27491000	29	0.0222743	0.016638
chr11	27482001	27492000	22	0.0179412	0.0103676
chr11	27483001	27493000	18	0.0254413	0.0207159
chr11	27484001	27494000	17	0.0180004	0.0157029
chr11	27485001	27495000	12	0.00609613	0.00569286
chr11	27486001	27496000	12	-0.0011202	-0.001207
chr11	27487001	27497000	9	0.0128208	0.0135381
chr11	27488001	27498000	12	0.044001	0.0387271
chr11	27489001	27499000	12	0.0481868	0.0417383
chr11	27490001	27500000	11	0.0550931	0.0488549
chr11	27491001	27501000	12	0.0650349	0.0642678
chr11	27492001	27502000	15	0.0534323	0.0561642
chr11	27493001	27503000	16	0.0512139	0.0530679
chr11	27494001	27504000	20	0.0426186	0.0424299
chr11	27495001	27505000	21	0.036897	0.0376905
chr11	27496001	27506000	22	0.0352108	0.0366677
chr11	27497001	27507000	22	0.0314216	0.0321524
chr11	27498001	27508000	22	0.0223207	0.0303194
chr11	27499001	27509000	26	0.0292491	0.0439594
chr11	27500001	27510000	27	0.0285006	0.0425766
chr11	27501001	27511000	26	0.0348013	0.0443627
chr11	27502001	27512000	23	0.0383252	0.0470513
chr11	27503001	27513000	25	0.0317451	0.0429135
chr11	27504001	27514000	22	0.0357887	0.0490886
chr11	27505001	27515000	23	0.0567101	0.0613123
chr11	27506001	27516000	22	0.0538362	0.0611928
chr11	27507001	27517000	22	0.0538362	0.0611928
chr11	27508001	27518000	20	0.0510763	0.0534985
chr11	27509001	27519000	23	0.028125	0.0276595
chr11	27510001	27520000	25	0.0383761	0.0356272
chr11	27511001	27521000	25	0.0319526	0.0323005
chr11	27512001	27522000	27	0.030604	0.0303985
chr11	27513001	27523000	24	0.0362593	0.0343117
chr11	27514001	27524000	23	0.0371834	0.0355155
chr11	27515001	27525000	22	0.0228094	0.0250157
chr11	27516001	27526000	22	0.0263674	0.026853
chr11	27517001	27527000	22	0.0560533	0.0544079
chr11	27518001	27528000	22	0.0514601	0.0526131
chr11	27519001	27529000	13	0.0989983	0.0859932
chr11	27520001	27530000	15	0.0794498	0.0487789
chr11	27521001	27531000	18	0.0694434	0.0394532
chr11	27522001	27532000	27	0.0405376	0.0246532
chr11	27523001	27533000	32	0.0595932	0.0385592
chr11	27524001	27534000	37	0.0538945	0.033035
chr11	27525001	27535000	41	0.0523612	0.0289797
chr11	27526001	27536000	53	0.0496243	0.0276221
chr11	27527001	27537000	63	0.0371079	0.0198192
chr11	27528001	27538000	63	0.0397117	0.0198588
chr11	27529001	27539000	64	0.0371282	0.0179057
chr11	27530001	27540000	62	0.0390433	0.0202032
chr11	27531001	27541000	68	0.0370105	0.0160338
chr11	27532001	27542000	66	0.0456031	0.0199007
chr11	27533001	27543000	61	0.0315721	0.0122162
chr11	27534001	27544000	56	0.0342862	0.0135141
chr11	27535001	27545000	54	0.0367121	0.0154116
chr11	27536001	27546000	46	0.0351446	0.0113542
chr11	27537001	27547000	43	0.0294228	0.00815643
chr11	27538001	27548000	43	0.0299867	0.00921323
chr11	27539001	27549000	44	0.0351069	0.0114051
chr11	27540001	27550000	46	0.0334184	0.0100198
chr11	27541001	27551000	39	0.0381931	0.0152395
chr11	27542001	27552000	31	0.0393899	0.0153164
chr11	27543001	27553000	42	0.0257962	0.00843159
chr11	27544001	27554000	44	0.02511	0.00750862
chr11	27545001	27555000	44	0.0243535	0.00752373
chr11	27546001	27556000	49	0.0300032	0.0181883
chr11	27547001	27557000	42	0.039156	0.0254866
chr11	27548001	27558000	43	0.0854624	0.0390883
chr11	27549001	27559000	45	0.0889484	0.0427576
chr11	27550001	27560000	42	0.0847962	0.0476115
chr11	27551001	27561000	41	0.0805468	0.048396
chr11	27552001	27562000	40	0.080719	0.0477973
chr11	27553001	27563000	32	0.113084	0.0835952
chr11	27554001	27564000	36	0.135596	0.111344
chr11	27555001	27565000	37	0.150884	0.129225
chr11	27556001	27566000	32	0.169607	0.147034
chr11	27557001	27567000	38	0.163314	0.136584
chr11	27558001	27568000	38	0.141938	0.124105
chr11	27559001	27569000	38	0.148371	0.13094
chr11	27560001	27570000	39	0.152811	0.123062
chr11	27561001	27571000	38	0.164124	0.132003
chr11	27562001	27572000	41	0.17197	0.140625
chr11	27563001	27573000	39	0.166778	0.137408
chr11	27564001	27574000	34	0.15722	0.125496
chr11	27565001	27575000	36	0.149085	0.123848
chr11	27566001	27576000	39	0.172129	0.143899
chr11	27567001	27577000	32	0.175929	0.147558
chr11	27568001	27578000	29	0.189085	0.15738
chr11	27569001	27579000	24	0.197987	0.166172
chr11	27570001	27580000	20	0.211203	0.203793
chr11	27571001	27581000	19	0.209234	0.20137
chr11	27572001	27582000	16	0.201906	0.192281
chr11	27573001	27583000	16	0.202839	0.193162
chr11	27574001	27584000	20	0.196039	0.187695
chr11	27575001	27585000	16	0.197	0.187445
chr11	27576001	27586000	10	0.172488	0.171787
chr11	27577001	27587000	18	0.161949	0.161122
chr11	27578001	27588000	20	0.16912	0.168584
chr11	27579001	27589000	29	0.15329	0.150778
chr11	27580001	27590000	37	0.1369	0.134044
chr11	27581001	27591000	46	0.14903	0.14267
chr11	27582001	27592000	52	0.142845	0.137121
chr11	27583001	27593000	55	0.140459	0.133879
chr11	27584001	27594000	55	0.192051	0.166214
chr11	27585001	27595000	56	0.206656	0.170905
chr11	27586001	27596000	57	0.203371	0.166143
chr11	27587001	27597000	52	0.239984	0.185723
chr11	27588001	27598000	50	0.24015	0.183722
chr11	27589001	27599000	43	0.276803	0.204765
chr11	27590001	27600000	37	0.348051	0.256914
chr11	27591001	27601000	30	0.397027	0.287613
chr11	27592001	27602000	26	0.473209	0.35497
chr11	27593001	27603000	26	0.487831	0.360899
chr11	27594001	27604000	22	0.447693	0.309859
chr11	27595001	27605000	19	0.448245	0.32261
chr11	27596001	27606000	16	0.484667	0.368836
chr11	27597001	27607000	13	0.468414	0.348586
chr11	27598001	27608000	13	0.468414	0.348586
chr11	27599001	27609000	11	0.46718	0.355633
chr11	27600001	27610000	9	0.405508	0.29155
chr11	27601001	27611000	8	0.355132	0.247493
chr11	27602001	27612000	13	0.202422	0.150575
chr11	27603001	27613000	16	0.302129	0.220858
chr11	27604001	27614000	17	0.306321	0.228265
chr11	27605001	27615000	23	0.408102	0.309968
chr11	27606001	27616000	29	0.387752	0.276393
chr11	27607001	27617000	30	0.380641	0.269905
chr11	27608001	27618000	37	0.319829	0.215989
chr11	27609001	27619000	41	0.292617	0.195032
chr11	27610001	27620000	46	0.289046	0.193972
chr11	27611001	27621000	62	0.222614	0.141879
chr11	27612001	27622000	69	0.181438	0.107385
chr11	27613001	27623000	66	0.138927	0.0771328
chr11	27614001	27624000	66	0.130889	0.0699268
chr11	27615001	27625000	64	0.0477452	0.0244326
chr11	27616001	27626000	58	0.0260972	0.0116817
chr11	27617001	27627000	65	0.0581885	0.0266567
chr11	27618001	27628000	63	0.0727137	0.0378362
chr11	27619001	27629000	67	0.0925741	0.0551416
chr11	27620001	27630000	63	0.0792356	0.0475544
chr11	27621001	27631000	50	0.125408	0.0846545
chr11	27622001	27632000	38	0.180394	0.133332
chr11	27623001	27633000	34	0.200254	0.152122
chr11	27624001	27634000	36	0.219111	0.172768
chr11	27625001	27635000	35	0.2492	0.194939
chr11	27626001	27636000	37	0.237472	0.182583
chr11	27627001	27637000	32	0.226319	0.182922
chr11	27628001	27638000	30	0.23833	0.188144
chr11	27629001	27639000	25	0.232214	0.173162
chr11	27630001	27640000	33	0.201505	0.156345
chr11	27631001	27641000	34	0.216973	0.157633
chr11	27632001	27642000	33	0.204156	0.144348
chr11	27633001	27643000	44	0.17354	0.123648
chr11	27634001	27644000	44	0.156643	0.107468
chr11	27635001	27645000	43	0.133343	0.0908693
chr11	27636001	27646000	47	0.153112	0.0944813
chr11	27637001	27647000	48	0.149217	0.0850931
chr11	27638001	27648000	51	0.204426	0.117226
chr11	27639001	27649000	56	0.217274	0.120734
chr11	27640001	27650000	51	0.22831	0.11007
chr11	27641001	27651000	48	0.210807	0.0972353
chr11	27642001	27652000	50	0.22906	0.116675
chr11	27643001	27653000	42	0.282873	0.133442
chr11	27644001	27654000	41	0.284082	0.126522
chr11	27645001	27655000	40	0.309215	0.145646
chr11	27646001	27656000	34	0.308197	0.157644
chr11	27647001	27657000	33	0.330995	0.18152
chr11	27648001	27658000	36	0.266761	0.1286
chr11	27649001	27659000	29	0.269293	0.130677
chr11	27650001	27660000	29	0.26367	0.128512
chr11	27651001	27661000	29	0.267144	0.129617
chr11	27652001	27662000	29	0.254604	0.104405
chr11	27653001	27663000	31	0.28683	0.134891
chr11	27654001	27664000	31	0.336877	0.18526
chr11	27655001	27665000	36	0.345384	0.214543
chr11	27656001	27666000	40	0.354456	0.233978
chr11	27657001	27667000	39	0.358944	0.248531
chr11	27658001	27668000	32	0.379981	0.287567
chr11	27659001	27669000	31	0.38509	0.298688
chr11	27660001	27670000	29	0.402675	0.344479
chr11	27661001	27671000	28	0.397075	0.347083
chr11	27662001	27672000	27	0.388938	0.356223
chr11	27663001	27673000	22	0.387214	0.364376
chr11	27664001	27674000	21	0.365023	0.344544
chr11	27665001	27675000	17	0.339732	0.319586
chr11	27666001	27676000	14	0.326904	0.309609
chr11	27667001	27677000	14	0.338948	0.329874
chr11	27668001	27678000	16	0.360372	0.374772
chr11	27669001	27679000	22	0.391547	0.404315
chr11	27670001	27680000	23	0.419319	0.431651
chr11	27671001	27681000	25	0.443192	0.453307
chr11	27672001	27682000	26	0.479021	0.48509
chr11	27673001	27683000	26	0.479021	0.48509
chr11	27674001	27684000	29	0.490471	0.484162
chr11	27675001	27685000	30	0.50423	0.49548
chr11	27676001	27686000	30	0.50039	0.490957
chr11	27677001	27687000	32	0.45741	0.437435
chr11	27678001	27688000	30	0.474063	0.447801
chr11	27679001	27689000	25	0.485522	0.451192
chr11	27680001	27690000	24	0.503035	0.463081
chr11	27681001	27691000	23	0.47021	0.42913
chr11	27682001	27692000	21	0.476932	0.42871
chr11	27683001	27693000	21	0.476932	0.42871
chr11	27684001	27694000	17	0.466254	0.427359
chr11	27685001	27695000	14	0.450335	0.403262
chr11	27686001	27696000	14	0.484017	0.431064
chr11	27687001	27697000	10	0.576733	0.563951
chr11	27688001	27698000	9	0.56471	0.492684
chr11	27689001	27699000	10	0.563181	0.444718
chr11	27690001	27700000	9	0.511277	0.38814
chr11	27691001	27701000	7	0.603917	0.446539
chr11	27692001	27702000	7	0.603917	0.446539
chr11	27693001	27703000	8	0.625011	0.483765
chr11	27694001	27704000	7	0.682785	0.502362
chr11	27695001	27705000	9	0.550805	0.433547
chr11	27696001	27706000	8	0.508966	0.388904
chr11	27697001	27707000	8	0.508966	0.388904
chr11	27698001	27708000	9	0.440678	0.392225
chr11	27699001	27709000	8	0.374463	0.362544
chr11	27700001	27710000	7	0.356548	0.344099
chr11	27701001	27711000	9	0.317696	0.309934
chr11	27702001	27712000	9	0.256933	0.251489
chr11	27703001	27713000	9	0.195476	0.191752
chr11	27704001	27714000	9	0.195476	0.191752
chr11	27705001	27715000	7	0.196079	0.191483
chr11	27706001	27716000	9	0.193899	0.18882
chr11	27707001	27717000	12	0.182384	0.176772
chr11	27708001	27718000	12	0.185643	0.1781
chr11	27709001	27719000	16	0.140577	0.118041
chr11	27710001	27720000	16	0.140577	0.118041
chr11	27711001	27721000	15	0.134061	0.113664
chr11	27712001	27722000	14	0.125605	0.106187
chr11	27713001	27723000	14	0.121369	0.10302
chr11	27714001	27724000	14	0.121369	0.10302
chr11	27715001	27725000	14	0.121369	0.10302
chr11	27716001	27726000	12	0.10792	0.0902733
chr11	27717001	27727000	12	0.0835411	0.0483224
chr11	27718001	27728000	12	0.0472545	0.0276044
chr11	27719001	27729000	10	0.139724	0.118923
chr11	27720001	27730000	11	0.171977	0.156253
chr11	27721001	27731000	13	0.144878	0.123698
chr11	27722001	27732000	22	0.14308	0.127033
chr11	27723001	27733000	25	0.115437	0.0987327
chr11	27724001	27734000	31	0.0994198	0.0814016
chr11	27725001	27735000	39	0.078902	0.0572331
chr11	27726001	27736000	42	0.0721817	0.0492459
chr11	27727001	27737000	42	0.0682562	0.0511397
chr11	27728001	27738000	43	0.0610881	0.042285
chr11	27729001	27739000	44	0.0421385	0.0248152
chr11	27730001	27740000	45	0.0273307	0.00995463
chr11	27731001	27741000	47	0.0247274	0.00849221
chr11	27732001	27742000	41	-0.0178737	-0.0230542
chr11	27733001	27743000	41	0.00274345	-0.00925762
chr11	27734001	27744000	35	0.000885693	-0.0124199
chr11	27735001	27745000	31	0.0133361	-0.000955681
chr11	27736001	27746000	31	0.0184466	0.00549546
chr11	27737001	27747000	32	0.0242977	0.0105568
chr11	27738001	27748000	32	0.0270365	0.0153806
chr11	27739001	27749000	32	0.0221965	0.0104222
chr11	27740001	27750000	43	0.013413	0.0033711
chr11	27741001	27751000	44	0.0116758	0.0020896
chr11	27742001	27752000	44	0.0162626	0.00727655
chr11	27743001	27753000	42	0.0061487	0.000410334
chr11	27744001	27754000	50	0.0316368	0.0256202
chr11	27745001	27755000	59	0.09314	0.0654754
chr11	27746001	27756000	59	0.104082	0.0727249
chr11	27747001	27757000	61	0.127143	0.0900542
chr11	27748001	27758000	59	0.133918	0.0925594
chr11	27749001	27759000	57	0.148001	0.10687
chr11	27750001	27760000	47	0.194318	0.148678
chr11	27751001	27761000	43	0.213723	0.169113
chr11	27752001	27762000	44	0.238853	0.18825
chr11	27753001	27763000	44	0.249884	0.197825
chr11	27754001	27764000	41	0.257379	0.184851
chr11	27755001	27765000	33	0.243537	0.183436
chr11	27756001	27766000	34	0.252066	0.187651
chr11	27757001	27767000	36	0.284548	0.212265
chr11	27758001	27768000	38	0.278914	0.211505
chr11	27759001	27769000	38	0.28172	0.213487
chr11	27760001	27770000	42	0.284524	0.21843
chr11	27761001	27771000	41	0.285345	0.216386
chr11	27762001	27772000	37	0.280546	0.210546
chr11	27763001	27773000	36	0.284517	0.211908
chr11	27764001	27774000	41	0.320468	0.266359
chr11	27765001	27775000	45	0.304162	0.23556
chr11	27766001	27776000	44	0.302329	0.237179
chr11	27767001	27777000	40	0.291542	0.221991
chr11	27768001	27778000	39	0.308685	0.240385
chr11	27769001	27779000	37	0.30992	0.238298
chr11	27770001	27780000	30	0.311953	0.238736
chr11	27771001	27781000	29	0.315861	0.248134
chr11	27772001	27782000	29	0.315861	0.248134
chr11	27773001	27783000	29	0.318932	0.250584
chr11	27774001	27784000	23	0.298798	0.216005
chr11	27775001	27785000	15	0.367492	0.298458
chr11	27776001	27786000	12	0.378917	0.320874
chr11	27777001	27787000	11	0.358547	0.32025
chr11	27778001	27788000	9	0.340834	0.296114
chr11	27779001	27789000	11	0.351464	0.313917
chr11	27780001	27790000	14	0.344819	0.26996
chr11	27781001	27791000	15	0.330482	0.250155
chr11	27782001	27792000	18	0.356546	0.27918
chr11	27783001	27793000	24	0.351074	0.252995
chr11	27784001	27794000	25	0.331408	0.223244
chr11	27785001	27795000	30	0.337924	0.235294
chr11	27786001	27796000	39	0.308261	0.227469
chr11	27787001	27797000	39	0.295163	0.210822
chr11	27788001	27798000	45	0.256325	0.187917
chr11	27789001	27799000	47	0.229609	0.16802
chr11	27790001	27800000	50	0.216298	0.158607
chr11	27791001	27801000	52	0.223997	0.173231
chr11	27792001	27802000	51	0.200038	0.152227
chr11	27793001	27803000	47	0.175368	0.134625
chr11	27794001	27804000	49	0.157749	0.126979
chr11	27795001	27805000	45	0.120645	0.0993811
chr11	27796001	27806000	41	0.0686974	0.0641663
chr11	27797001	27807000	40	0.070888	0.0661376
chr11	27798001	27808000	40	0.0754329	0.0671488
chr11	27799001	27809000	42	0.0843503	0.0671163
chr11	27800001	27810000	39	0.0787316	0.067981
chr11	27801001	27811000	43	0.0446307	0.0367506
chr11	27802001	27812000	42	0.0630078	0.0454389
chr11	27803001	27813000	41	0.0651319	0.0482914
chr11	27804001	27814000	38	0.121107	0.0749656
chr11	27805001	27815000	42	0.139045	0.084309
chr11	27806001	27816000	41	0.15425	0.0934063
chr11	27807001	27817000	45	0.143541	0.0796218
chr11	27808001	27818000	44	0.138453	0.0733713
chr11	27809001	27819000	43	0.131078	0.0706578
chr11	27810001	27820000	44	0.126681	0.0647225
chr11	27811001	27821000	42	0.166116	0.088547
chr11	27812001	27822000	47	0.187867	0.0979797
chr11	27813001	27823000	47	0.191996	0.102483
chr11	27814001	27824000	51	0.163204	0.0876541
chr11	27815001	27825000	47	0.160795	0.0859083
chr11	27816001	27826000	43	0.163586	0.087857
chr11	27817001	27827000	37	0.177173	0.105775
chr11	27818001	27828000	34	0.199495	0.125567
chr11	27819001	27829000	38	0.208505	0.136133
chr11	27820001	27830000	36	0.214086	0.143159
chr11	27821001	27831000	39	0.239509	0.16706
chr11	27822001	27832000	40	0.200449	0.135005
chr11	27823001	27833000	39	0.198232	0.129326
chr11	27824001	27834000	36	0.187307	0.105568
chr11	27825001	27835000	43	0.199597	0.114095
chr11	27826001	27836000	51	0.19478	0.105199
chr11	27827001	27837000	55	0.195176	0.104815
chr11	27828001	27838000	55	0.194436	0.106394
chr11	27829001	27839000	47	0.193889	0.10388
chr11	27830001	27840000	49	0.19708	0.111734
chr11	27831001	27841000	44	0.144309	0.0779001
chr11	27832001	27842000	39	0.15768	0.0853336
chr11	27833001	27843000	46	0.153593	0.0910329
chr11	27834001	27844000	43	0.163253	0.10421
chr11	27835001	27845000	43	0.112846	0.0754929
chr11	27836001	27846000	41	0.129607	0.0939449
chr11	27837001	27847000	38	0.12614	0.0960929
chr11	27838001	27848000	42	0.125708	0.089341
chr11	27839001	27849000	41	0.126387	0.0889333
chr11	27840001	27850000	41	0.137253	0.0944911
chr11	27841001	27851000	40	0.150849	0.0998858
chr11	27842001	27852000	39	0.152812	0.100999
chr11	27843001	27853000	36	0.155357	0.0954951
chr11	27844001	27854000	41	0.184624	0.09522
chr11	27845001	27855000	35	0.21036	0.110125
chr11	27846001	27856000	40	0.169182	0.0630941
chr11	27847001	27857000	52	0.154543	0.0681146
chr11	27848001	27858000	52	0.186569	0.0872744
chr11	27849001	27859000	52	0.186569	0.0872744
chr11	27850001	27860000	48	0.179332	0.077823
chr11	27851001	27861000	46	0.175435	0.0749821
chr11	27852001	27862000	47	0.170592	0.0764492
chr11	27853001	27863000	49	0.159852	0.0680065
chr11	27854001	27864000	43	0.131493	0.0633097
chr11	27855001	27865000	40	0.132068	0.0638782
chr11	27856001	27866000	33	0.166446	0.109805
chr11	27857001	27867000	21	0.19526	0.130219
chr11	27858001	27868000	16	0.12718	0.0884928
chr11	27859001	27869000	17	0.12817	0.0915726
chr11	27860001	27870000	19	0.113493	0.082627
chr11	27861001	27871000	21	0.0946679	0.0714135
chr11	27862001	27872000	20	0.100445	0.076012
chr11	27863001	27873000	13	0.115872	0.111997
chr11	27864001	27874000	12	0.126787	0.124311
chr11	27865001	27875000	14	0.12326	0.121613
chr11	27866001	27876000	16	0.103875	0.112709
chr11	27867001	27877000	16	0.097468	0.0983232
chr11	27868001	27878000	15	0.0946598	0.0954881
chr11	27869001	27879000	16	0.0831357	0.0846543
chr11	27870001	27880000	23	0.110738	0.0996704
chr11	27871001	27881000	25	0.136765	0.125764
chr11	27872001	27882000	25	0.132721	0.117401
chr11	27873001	27883000	28	0.128556	0.115422
chr11	27874001	27884000	34	0.135204	0.125479
chr11	27875001	27885000	36	0.135934	0.123773
chr11	27876001	27886000	30	0.133004	0.118423
chr11	27877001	27887000	31	0.134527	0.120578
chr11	27878001	27888000	31	0.134527	0.120578
chr11	27879001	27889000	29	0.141465	0.126721
chr11	27880001	27890000	21	0.137802	0.130375
chr11	27881001	27891000	17	0.125268	0.115084
chr11	27882001	27892000	19	0.135663	0.124331
chr11	27883001	27893000	17	0.13954	0.126344
chr11	27884001	27894000	15	0.116247	0.093862
chr11	27885001	27895000	17	0.0896361	0.0757875
chr11	27886001	27896000	20	0.0825091	0.0690647
chr11	27887001	27897000	19	0.0749217	0.0621005
chr11	27888001	27898000	22	0.0767746	0.0649292
chr11	27889001	27899000	25	0.0827805	0.0710208
chr11	27890001	27900000	26	0.0918584	0.0793784
chr11	27891001	27901000	29	0.0886647	0.0741033
chr11	27892001	27902000	28	0.0798857	0.0688564
chr11	27893001	27903000	29	0.0764021	0.0656658
chr11	27894001	27904000	26	0.0712813	0.061837
chr11	27895001	27905000	24	0.067167	0.0566698
chr11	27896001	27906000	27	0.0631605	0.0534005
chr11	27897001	27907000	31	0.0571077	0.0456504
chr11	27898001	27908000	31	0.0506151	0.0384849
chr11	27899001	27909000	31	0.0421372	0.0315757
chr11	27900001	27910000	35	0.030487	0.0207996
chr11	27901001	27911000	34	0.026611	0.0180036
chr11	27902001	27912000	34	0.0233812	0.0170756
chr11	27903001	27913000	37	0.0213445	0.0137785
chr11	27904001	27914000	41	0.037614	0.0252065
chr11	27905001	27915000	39	0.0412276	0.0280966
chr11	27906001	27916000	41	0.0449068	0.0292844
chr11	27907001	27917000	38	0.0445565	0.029349
chr11	27908001	27918000	37	0.0454798	0.0285987
chr11	27909001	27919000	35	0.0426333	0.0254702
chr11	27910001	27920000	33	0.0683576	0.0426115
chr11	27911001	27921000	31	0.0717023	0.0463511
chr11	27912001	27922000	31	0.085876	0.0540263
chr11	27913001	27923000	29	0.0865987	0.0588016
chr11	27914001	27924000	26	0.071366	0.0438258
chr11	27915001	27925000	24	0.074584	0.0435005
chr11	27916001	27926000	20	0.0790839	0.0496142
chr11	27917001	27927000	22	0.0804025	0.0422999
chr11	27918001	27928000	20	0.0851904	0.0480652
chr11	27919001	27929000	21	0.0854799	0.0501659
chr11	27920001	27930000	18	0.0637242	0.0309698
chr11	27921001	27931000	20	0.0593915	0.0312968
chr11	27922001	27932000	19	0.0427085	0.0198982
chr11	27923001	27933000	16	0.0490241	0.0224806
chr11	27924001	27934000	16	0.0519626	0.0237534
chr11	27925001	27935000	18	0.0463506	0.0224849
chr11	27926001	27936000	17	0.0391943	0.0175635
chr11	27927001	27937000	18	0.0393724	0.0290278
chr11	27928001	27938000	21	0.0576468	0.0472283
chr11	27929001	27939000	22	0.0512517	0.0424875
chr11	27930001	27940000	21	0.0501594	0.0411656
chr11	27931001	27941000	19	0.0520579	0.0418947
chr11	27932001	27942000	21	0.0635017	0.0523323
chr11	27933001	27943000	23	0.0589821	0.0455612
chr11	27934001	27944000	22	0.0587441	0.0470183
chr11	27935001	27945000	22	0.0556752	0.0446811
chr11	27936001	27946000	23	0.0506149	0.042806
chr11	27937001	27947000	19	0.0562827	0.0453785
chr11	27938001	27948000	18	0.0347428	0.0246842
chr11	27939001	27949000	20	0.0354421	0.019055
chr11	27940001	27950000	20	0.0354421	0.019055
chr11	27941001	27951000	25	0.0627227	0.0273352
chr11	27942001	27952000	28	0.0797624	0.0470962
chr11	27943001	27953000	27	0.096443	0.0615169
chr11	27944001	27954000	26	0.0978831	0.0653158
chr11	27945001	27955000	27	0.101724	0.0649076
chr11	27946001	27956000	27	0.151424	0.0900214
chr11	27947001	27957000	28	0.165136	0.0998279
chr11	27948001	27958000	29	0.169956	0.107667
chr11	27949001	27959000	25	0.185152	0.133434
chr11	27950001	27960000	26	0.184051	0.134133
chr11	27951001	27961000	21	0.185055	0.151675
chr11	27952001	27962000	16	0.202214	0.153334
chr11	27953001	27963000	15	0.19502	0.144144
chr11	27954001	27964000	15	0.19502	0.144144
chr11	27955001	27965000	14	0.218548	0.182154
chr11	27956001	27966000	10	0.189821	0.174887
chr11	27957001	27967000	8	0.173558	0.171755
chr11	27958001	27968000	6	0.19629	0.19118
chr11	27959001	27969000	6	0.169284	0.168126
chr11	27960001	27970000	6	0.166908	0.16521
chr11	27961001	27971000	6	0.166908	0.16521
chr11	27962001	27972000	6	0.116312	0.133881
chr11	27963001	27973000	7	0.121244	0.136413
chr11	27964001	27974000	7	0.121244	0.136413
chr11	27965001	27975000	6	0.10989	0.115158
chr11	27966001	27976000	6	0.10989	0.115158
chr11	27967001	27977000	6	0.10989	0.115158
chr11	27968001	27978000	8	0.0928333	0.0878051
chr11	27969001	27979000	9	0.109475	0.0920996
chr11	27970001	27980000	9	0.0889805	0.0758894
chr11	27971001	27981000	10	0.0760689	0.0671223
chr11	27972001	27982000	9	0.0737588	0.0647198
chr11	27973001	27983000	8	0.0631718	0.0538591
chr11	27974001	27984000	8	0.0631718	0.0538591
chr11	27975001	27985000	8	0.0568857	0.0460015
chr11	27976001	27986000	8	0.0568857	0.0460015
chr11	27977001	27987000	8	0.0568857	0.0460015
chr11	27978001	27988000	5	0.0489755	0.0409828
chr11	27979001	27989000	3	0.025974	0.0217275
chr11	27980001	27990000	2	0.0431125	0.0384818
chr11	27981001	27991000	2	0.113667	0.120175
chr11	27982001	27992000	3	0.0813693	0.0845422
chr11	27983001	27993000	3	0.0813693	0.0845422
chr11	27984001	27994000	5	0.0599359	0.0658687
chr11	27985001	27995000	6	0.0619111	0.0609517
chr11	27986001	27996000	6	0.0619111	0.0609517
chr11	27987001	27997000	7	0.222825	0.137093
chr11	27988001	27998000	15	0.131843	0.0709662
chr11	27989001	27999000	29	0.0906693	0.058725
chr11	27990001	28000000	37	0.0811699	0.0552983
chr11	27991001	28001000	40	0.0904028	0.0591483
chr11	27992001	28002000	46	0.0922442	0.0649261
chr11	27993001	28003000	52	0.0855649	0.0587369
chr11	27994001	28004000	55	0.0882109	0.060343
chr11	27995001	28005000	62	0.0850803	0.0608739
chr11	27996001	28006000	65	0.0866949	0.0625053
chr11	27997001	28007000	70	0.0616033	0.0502902
chr11	27998001	28008000	68	0.0643132	0.0534555
chr11	27999001	28009000	56	0.063359	0.0540087
chr11	28000001	28010000	55	0.0687374	0.05571
chr11	28001001	28011000	58	0.0520364	0.0477636
chr11	28002001	28012000	55	0.0433417	0.0382261
chr11	28003001	28013000	55	0.045072	0.0404947
chr11	28004001	28014000	60	0.066527	0.0508008
chr11	28005001	28015000	65	0.0799506	0.0617833
chr11	28006001	28016000	78	0.0890001	0.0719336
chr11	28007001	28017000	88	0.102729	0.0866019
chr11	28008001	28018000	82	0.105959	0.0902618
chr11	28009001	28019000	80	0.108341	0.0921678
chr11	28010001	28020000	73	0.110985	0.0957651
chr11	28011001	28021000	66	0.12057	0.103229
chr11	28012001	28022000	62	0.125472	0.110436
chr11	28013001	28023000	56	0.131664	0.118831
chr11	28014001	28024000	46	0.123452	0.119422
chr11	28015001	28025000	32	0.125174	0.123285
chr11	28016001	28026000	16	0.128636	0.128848
chr11	28019001	28029000	2	-0.00464438	-0.00839471
chr11	28020001	28030000	11	0.0665865	0.0515788
chr11	28021001	28031000	13	0.0924052	0.0683854
chr11	28022001	28032000	19	0.0867561	0.070332
chr11	28023001	28033000	21	0.103975	0.0860829
chr11	28024001	28034000	24	0.104348	0.0888515
chr11	28025001	28035000	28	0.0999373	0.0864754
chr11	28026001	28036000	32	0.0959024	0.0832724
chr11	28027001	28037000	36	0.094276	0.0819104
chr11	28028001	28038000	42	0.093345	0.0816665
chr11	28029001	28039000	46	0.109652	0.0934702
chr11	28030001	28040000	37	0.120139	0.100418
chr11	28031001	28041000	37	0.112289	0.0946828
chr11	28032001	28042000	31	0.119914	0.0985795
chr11	28033001	28043000	29	0.109316	0.0891218
chr11	28034001	28044000	28	0.108264	0.0869109
chr11	28035001	28045000	24	0.114392	0.0893596
chr11	28036001	28046000	22	0.118504	0.0933084
chr11	28037001	28047000	19	0.146504	0.111646
chr11	28038001	28048000	14	0.171519	0.132352
chr11	28039001	28049000	10	0.145351	0.126409
chr11	28040001	28050000	10	0.145351	0.126409
chr11	28041001	28051000	9	0.140647	0.126343
chr11	28042001	28052000	19	0.0785091	0.0605075
chr11	28043001	28053000	23	0.0650175	0.0477968
chr11	28044001	28054000	26	0.0572814	0.0349091
chr11	28045001	28055000	27	0.0563857	0.0345596
chr11	28046001	28056000	30	0.0486303	0.0280203
chr11	28047001	28057000	29	0.0279077	0.0168298
chr11	28048001	28058000	29	0.0187058	0.00986498
chr11	28049001	28059000	29	0.0123584	0.00713612
chr11	28050001	28060000	31	0.0104984	0.00614644
chr11	28051001	28061000	31	0.0120596	0.00733233
chr11	28052001	28062000	25	0.0121821	0.00977313
chr11	28053001	28063000	24	0.0278405	0.0196279
chr11	28054001	28064000	25	0.0512087	0.0438277
chr11	28055001	28065000	29	0.0791705	0.0623718
chr11	28056001	28066000	26	0.0950607	0.0785068
chr11	28057001	28067000	31	0.0969504	0.0801485
chr11	28058001	28068000	34	0.0975668	0.0808069
chr11	28059001	28069000	36	0.0926831	0.0764247
chr11	28060001	28070000	40	0.0962059	0.0771542
chr11	28061001	28071000	47	0.103091	0.0749682
chr11	28062001	28072000	46	0.12273	0.0911407
chr11	28063001	28073000	44	0.123219	0.0918257
chr11	28064001	28074000	42	0.124767	0.0903825
chr11	28065001	28075000	43	0.121165	0.0865747
chr11	28066001	28076000	43	0.116897	0.0839288
chr11	28067001	28077000	42	0.116127	0.0849352
chr11	28068001	28078000	41	0.129625	0.0948395
chr11	28069001	28079000	41	0.135985	0.100062
chr11	28070001	28080000	47	0.145928	0.110754
chr11	28071001	28081000	43	0.140258	0.118288
chr11	28072001	28082000	42	0.128598	0.107508
chr11	28073001	28083000	41	0.131156	0.109538
chr11	28074001	28084000	38	0.129627	0.109488
chr11	28075001	28085000	32	0.123624	0.10923
chr11	28076001	28086000	32	0.131982	0.116709
chr11	28077001	28087000	34	0.149238	0.118584
chr11	28078001	28088000	36	0.14287	0.112142
chr11	28079001	28089000	34	0.153545	0.12077
chr11	28080001	28090000	26	0.163942	0.130952
chr11	28081001	28091000	24	0.182951	0.138529
chr11	28082001	28092000	27	0.197666	0.146941
chr11	28083001	28093000	32	0.193139	0.149511
chr11	28084001	28094000	38	0.181884	0.139937
chr11	28085001	28095000	44	0.209228	0.160303
chr11	28086001	28096000	44	0.225358	0.169677
chr11	28087001	28097000	44	0.26534	0.210926
chr11	28088001	28098000	44	0.263262	0.198178
chr11	28089001	28099000	47	0.251164	0.176156
chr11	28090001	28100000	44	0.2552	0.171036
chr11	28091001	28101000	46	0.245861	0.159065
chr11	28092001	28102000	46	0.250096	0.164673
chr11	28093001	28103000	45	0.259181	0.17127
chr11	28094001	28104000	40	0.280631	0.184236
chr11	28095001	28105000	37	0.26097	0.157473
chr11	28096001	28106000	36	0.238965	0.144021
chr11	28097001	28107000	31	0.155434	0.0872199
chr11	28098001	28108000	30	0.193991	0.113457
chr11	28099001	28109000	30	0.233727	0.153109
chr11	28100001	28110000	33	0.233771	0.147569
chr11	28101001	28111000	32	0.251577	0.165065
chr11	28102001	28112000	28	0.248334	0.150717
chr11	28103001	28113000	28	0.324461	0.194883
chr11	28104001	28114000	30	0.328578	0.20977
chr11	28105001	28115000	31	0.346613	0.245681
chr11	28106001	28116000	35	0.365821	0.262306
chr11	28107001	28117000	35	0.37193	0.27219
chr11	28108001	28118000	36	0.38244	0.292745
chr11	28109001	28119000	42	0.387607	0.308469
chr11	28110001	28120000	57	0.39576	0.354614
chr11	28111001	28121000	60	0.398403	0.36892
chr11	28112001	28122000	74	0.397771	0.373779
chr11	28113001	28123000	77	0.39451	0.367188
chr11	28114001	28124000	81	0.407992	0.383171
chr11	28115001	28125000	83	0.41442	0.38573
chr11	28116001	28126000	84	0.409791	0.384344
chr11	28117001	28127000	88	0.405463	0.380743
chr11	28118001	28128000	90	0.398669	0.377674
chr11	28119001	28129000	84	0.399245	0.381935
chr11	28120001	28130000	68	0.401402	0.37996
chr11	28121001	28131000	69	0.393497	0.371802
chr11	28122001	28132000	57	0.389767	0.364569
chr11	28123001	28133000	57	0.374454	0.356313
chr11	28124001	28134000	53	0.349956	0.334289
chr11	28125001	28135000	49	0.327963	0.316459
chr11	28126001	28136000	45	0.317346	0.29942
chr11	28127001	28137000	40	0.316851	0.296862
chr11	28128001	28138000	35	0.314042	0.283562
chr11	28129001	28139000	33	0.306186	0.27119
chr11	28130001	28140000	37	0.281447	0.216305
chr11	28131001	28141000	34	0.275191	0.1984
chr11	28132001	28142000	41	0.299411	0.234307
chr11	28133001	28143000	52	0.293009	0.230114
chr11	28134001	28144000	55	0.282161	0.211004
chr11	28135001	28145000	63	0.259137	0.194601
chr11	28136001	28146000	75	0.239403	0.173406
chr11	28137001	28147000	79	0.232178	0.166381
chr11	28138001	28148000	82	0.239262	0.17441
chr11	28139001	28149000	84	0.267827	0.200066
chr11	28140001	28150000	86	0.317674	0.256806
chr11	28141001	28151000	94	0.3717	0.309528
chr11	28142001	28152000	90	0.391367	0.32203
chr11	28143001	28153000	74	0.411966	0.333839
chr11	28144001	28154000	74	0.402179	0.326979
chr11	28145001	28155000	69	0.424466	0.345909
chr11	28146001	28156000	64	0.461988	0.387636
chr11	28147001	28157000	64	0.459135	0.392563
chr11	28148001	28158000	65	0.456894	0.387633
chr11	28149001	28159000	66	0.427166	0.349457
chr11	28150001	28160000	66	0.365289	0.293324
chr11	28151001	28161000	60	0.262688	0.203725
chr11	28152001	28162000	58	0.217002	0.166597
chr11	28153001	28163000	62	0.216203	0.165235
chr11	28154001	28164000	59	0.228286	0.177178
chr11	28155001	28165000	54	0.235766	0.182295
chr11	28156001	28166000	52	0.223706	0.190529
chr11	28157001	28167000	51	0.223632	0.185576
chr11	28158001	28168000	56	0.257131	0.203205
chr11	28159001	28169000	52	0.262118	0.212302
chr11	28160001	28170000	45	0.263011	0.20653
chr11	28161001	28171000	42	0.281723	0.211898
chr11	28162001	28172000	41	0.274897	0.205353
chr11	28163001	28173000	41	0.259005	0.190773
chr11	28164001	28174000	45	0.230821	0.17242
chr11	28165001	28175000	52	0.240396	0.183067
chr11	28166001	28176000	56	0.253844	0.193253
chr11	28167001	28177000	62	0.256431	0.202333
chr11	28168001	28178000	54	0.22334	0.181273
chr11	28169001	28179000	55	0.211448	0.168062
chr11	28170001	28180000	55	0.212073	0.17091
chr11	28171001	28181000	53	0.212869	0.173718
chr11	28172001	28182000	52	0.212916	0.174043
chr11	28173001	28183000	48	0.218749	0.183959
chr11	28174001	28184000	41	0.241034	0.202565
chr11	28175001	28185000	36	0.222496	0.187071
chr11	28176001	28186000	25	0.178475	0.147707
chr11	28177001	28187000	16	0.146733	0.122459
chr11	28178001	28188000	16	0.0977228	0.0908494
chr11	28179001	28189000	16	0.0902258	0.0889722
chr11	28180001	28190000	15	0.0864268	0.085374
chr11	28181001	28191000	15	0.0835126	0.0841389
chr11	28182001	28192000	14	0.08553	0.0870619
chr11	28183001	28193000	18	0.0791025	0.0703968
chr11	28184001	28194000	22	0.111507	0.0774708
chr11	28185001	28195000	27	0.174536	0.0978908
chr11	28186001	28196000	34	0.208125	0.111403
chr11	28187001	28197000	38	0.229613	0.130645
chr11	28188001	28198000	37	0.246475	0.139488
chr11	28189001	28199000	36	0.288991	0.158489
chr11	28190001	28200000	41	0.274818	0.130738
chr11	28191001	28201000	45	0.261187	0.110204
chr11	28192001	28202000	51	0.266789	0.104436
chr11	28193001	28203000	51	0.295545	0.104177
chr11	28194001	28204000	51	0.287341	0.100682
chr11	28195001	28205000	49	0.251675	0.0785142
chr11	28196001	28206000	44	0.219895	0.0627679
chr11	28197001	28207000	40	0.187117	0.0396242
chr11	28198001	28208000	42	0.163049	0.0299454
chr11	28199001	28209000	46	0.162955	0.0415395
chr11	28200001	28210000	47	0.154548	0.0466168
chr11	28201001	28211000	49	0.147764	0.0515533
chr11	28202001	28212000	48	0.153141	0.0656847
chr11	28203001	28213000	47	0.137208	0.0644288
chr11	28204001	28214000	46	0.14536	0.0746479
chr11	28205001	28215000	46	0.151244	0.084791
chr11	28206001	28216000	50	0.218359	0.126695
chr11	28207001	28217000	55	0.219347	0.131009
chr11	28208001	28218000	56	0.305807	0.198315
chr11	28209001	28219000	61	0.383339	0.252997
chr11	28210001	28220000	56	0.406427	0.282509
chr11	28211001	28221000	55	0.438207	0.328311
chr11	28212001	28222000	55	0.450172	0.34287
chr11	28213001	28223000	53	0.467141	0.377003
chr11	28214001	28224000	53	0.45795	0.370247
chr11	28215001	28225000	52	0.451186	0.36856
chr11	28216001	28226000	53	0.452132	0.363597
chr11	28217001	28227000	55	0.472445	0.381261
chr11	28218001	28228000	54	0.426532	0.331505
chr11	28219001	28229000	46	0.396847	0.309499
chr11	28220001	28230000	55	0.440561	0.358308
chr11	28221001	28231000	54	0.465357	0.389749
chr11	28222001	28232000	52	0.468633	0.393398
chr11	28223001	28233000	53	0.495992	0.420964
chr11	28224001	28234000	52	0.52312	0.453672
chr11	28225001	28235000	56	0.55606	0.502076
chr11	28226001	28236000	64	0.529398	0.478161
chr11	28227001	28237000	66	0.495357	0.449725
chr11	28228001	28238000	77	0.483883	0.444388
chr11	28229001	28239000	90	0.458472	0.42448
chr11	28230001	28240000	89	0.406715	0.379157
chr11	28231001	28241000	99	0.351275	0.305022
chr11	28232001	28242000	101	0.337917	0.288531
chr11	28233001	28243000	101	0.311287	0.265685
chr11	28234001	28244000	102	0.296136	0.25293
chr11	28235001	28245000	99	0.275767	0.236306
chr11	28236001	28246000	90	0.259547	0.223297
chr11	28237001	28247000	86	0.268377	0.229897
chr11	28238001	28248000	83	0.255627	0.217886
chr11	28239001	28249000	68	0.22355	0.183533
chr11	28240001	28250000	66	0.246472	0.201386
chr11	28241001	28251000	57	0.277783	0.251661
chr11	28242001	28252000	56	0.290072	0.273504
chr11	28243001	28253000	57	0.30296	0.285732
chr11	28244001	28254000	59	0.30961	0.292906
chr11	28245001	28255000	57	0.297905	0.280533
chr11	28246001	28256000	56	0.287462	0.270707
chr11	28247001	28257000	59	0.276182	0.254962
chr11	28248001	28258000	49	0.273281	0.247625
chr11	28249001	28259000	50	0.262455	0.235657
chr11	28250001	28260000	47	0.238576	0.210484
chr11	28251001	28261000	45	0.245479	0.215613
chr11	28252001	28262000	42	0.236782	0.204978
chr11	28253001	28263000	43	0.193798	0.169416
chr11	28254001	28264000	39	0.167093	0.14582
chr11	28255001	28265000	45	0.170044	0.149614
chr11	28256001	28266000	41	0.163452	0.139602
chr11	28257001	28267000	38	0.163744	0.143121
chr11	28258001	28268000	41	0.160805	0.147114
chr11	28259001	28269000	42	0.194673	0.174496
chr11	28260001	28270000	39	0.225033	0.207261
chr11	28261001	28271000	37	0.235364	0.20897
chr11	28262001	28272000	40	0.241846	0.213354
chr11	28263001	28273000	37	0.289539	0.251574
chr11	28264001	28274000	37	0.300409	0.256992
chr11	28265001	28275000	28	0.33021	0.277986
chr11	28266001	28276000	28	0.332005	0.283592
chr11	28267001	28277000	29	0.354769	0.295177
chr11	28268001	28278000	25	0.356112	0.293479
chr11	28269001	28279000	24	0.327346	0.269634
chr11	28270001	28280000	24	0.283411	0.226245
chr11	28271001	28281000	26	0.255806	0.217172
chr11	28272001	28282000	28	0.208128	0.181407
chr11	28273001	28283000	29	0.159844	0.147638
chr11	28274001	28284000	33	0.127778	0.123362
chr11	28275001	28285000	40	0.123618	0.120308
chr11	28276001	28286000	45	0.112407	0.110038
chr11	28277001	28287000	40	0.0860322	0.0898049
chr11	28278001	28288000	40	0.0855886	0.0887596
chr11	28279001	28289000	39	0.0781935	0.0814887
chr11	28280001	28290000	38	0.0783613	0.0792696
chr11	28281001	28291000	34	0.0593633	0.0620579
chr11	28282001	28292000	27	0.0631562	0.063852
chr11	28283001	28293000	23	0.0597473	0.0585676
chr11	28284001	28294000	17	0.0875438	0.0836333
chr11	28285001	28295000	10	0.0736778	0.0680392
chr11	28286001	28296000	4	0.135154	0.109044
chr11	28287001	28297000	7	0.224345	0.190978
chr11	28288001	28298000	6	0.242311	0.199528
chr11	28289001	28299000	6	0.22323	0.183068
chr11	28290001	28300000	6	0.230776	0.201577
chr11	28291001	28301000	8	0.237081	0.208659
chr11	28292001	28302000	9	0.219275	0.196625
chr11	28293001	28303000	9	0.219275	0.196625
chr11	28294001	28304000	11	0.227443	0.204653
chr11	28295001	28305000	13	0.232875	0.21021
chr11	28296001	28306000	13	0.232875	0.21021
chr11	28297001	28307000	10	0.237474	0.213547
chr11	28298001	28308000	18	0.322261	0.29451
chr11	28299001	28309000	18	0.323901	0.296634
chr11	28300001	28310000	20	0.330655	0.312034
chr11	28301001	28311000	19	0.326666	0.309538
chr11	28302001	28312000	18	0.338339	0.321159
chr11	28303001	28313000	18	0.338339	0.321159
chr11	28304001	28314000	16	0.347031	0.331207
chr11	28305001	28315000	14	0.35789	0.344125
chr11	28306001	28316000	14	0.35789	0.344125
chr11	28307001	28317000	13	0.348745	0.333297
chr11	28308001	28318000	7	0.202032	0.195407
chr11	28309001	28319000	8	0.204618	0.198886
chr11	28310001	28320000	6	0.121831	0.121579
chr11	28311001	28321000	9	0.133464	0.122203
chr11	28312001	28322000	11	0.19246	0.174875
chr11	28313001	28323000	18	0.255848	0.212063
chr11	28314001	28324000	24	0.257958	0.219245
chr11	28315001	28325000	25	0.269418	0.231369
chr11	28316001	28326000	26	0.279926	0.242561
chr11	28317001	28327000	27	0.275352	0.239591
chr11	28318001	28328000	27	0.298044	0.261595
chr11	28319001	28329000	25	0.309203	0.269579
chr11	28320001	28330000	28	0.316671	0.278293
chr11	28321001	28331000	29	0.331172	0.29863
chr11	28322001	28332000	28	0.332706	0.297282
chr11	28323001	28333000	24	0.326142	0.292695
chr11	28324001	28334000	19	0.337369	0.300839
chr11	28325001	28335000	19	0.317594	0.281893
chr11	28326001	28336000	18	0.305534	0.268534
chr11	28327001	28337000	18	0.329053	0.28781
chr11	28328001	28338000	16	0.320817	0.274111
chr11	28329001	28339000	19	0.331618	0.284644
chr11	28330001	28340000	23	0.310895	0.169041
chr11	28331001	28341000	19	0.30791	0.143848
chr11	28332001	28342000	24	0.26958	0.134303
chr11	28333001	28343000	21	0.261437	0.125189
chr11	28334001	28344000	20	0.270821	0.124649
chr11	28335001	28345000	20	0.275266	0.126702
chr11	28336001	28346000	24	0.216482	0.111922
chr11	28337001	28347000	23	0.184852	0.0946422
chr11	28338001	28348000	26	0.171322	0.096134
chr11	28339001	28349000	29	0.0758271	0.0439817
chr11	28340001	28350000	21	0.0826381	0.0780085
chr11	28341001	28351000	20	0.0758024	0.0727135
chr11	28342001	28352000	14	0.0347167	0.0340475
chr11	28343001	28353000	14	0.0347167	0.0340475
chr11	28344001	28354000	14	0.0347167	0.0340475
chr11	28345001	28355000	19	0.00462419	0.00193862
chr11	28346001	28356000	19	-0.0130859	-0.0143307
chr11	28347001	28357000	23	0.00467287	0.00347923
chr11	28348001	28358000	25	-0.00857449	-0.0110926
chr11	28349001	28359000	24	-0.0087319	-0.0115294
chr11	28350001	28360000	28	-0.01379	-0.0158329
chr11	28351001	28361000	34	-0.01462	-0.016431
chr11	28352001	28362000	46	-0.0217497	-0.0228292
chr11	28353001	28363000	55	-0.0239649	-0.0247971
chr11	28354001	28364000	59	-0.0149914	-0.0177755
chr11	28355001	28365000	63	-0.0136575	-0.0159595
chr11	28356001	28366000	63	-0.0130349	-0.0154228
chr11	28357001	28367000	61	-0.0193379	-0.0222225
chr11	28358001	28368000	57	-0.0212878	-0.0236516
chr11	28359001	28369000	56	-0.0173803	-0.0194151
chr11	28360001	28370000	54	-0.0154929	-0.0176345
chr11	28361001	28371000	50	0.0144303	-0.00122114
chr11	28362001	28372000	40	0.0412046	0.0185306
chr11	28363001	28373000	31	0.0636225	0.0340299
chr11	28364001	28374000	27	0.0583381	0.0274014
chr11	28365001	28375000	17	0.0994974	0.0548783
chr11	28366001	28376000	14	0.206361	0.126233
chr11	28367001	28377000	16	0.233891	0.124382
chr11	28368001	28378000	15	0.253305	0.134487
chr11	28369001	28379000	12	0.383697	0.209743
chr11	28370001	28380000	11	0.50075	0.290032
chr11	28371001	28381000	12	0.472958	0.279596
chr11	28372001	28382000	14	0.406	0.253929
chr11	28373001	28383000	16	0.368945	0.226361
chr11	28374001	28384000	27	0.248299	0.141295
chr11	28375001	28385000	38	0.192852	0.111389
chr11	28376001	28386000	43	0.133796	0.0784914
chr11	28377001	28387000	46	0.126289	0.0790201
chr11	28378001	28388000	52	0.116014	0.0689312
chr11	28379001	28389000	59	0.1272	0.0772558
chr11	28380001	28390000	61	0.111541	0.0726006
chr11	28381001	28391000	64	0.102314	0.0690295
chr11	28382001	28392000	69	0.136273	0.0905536
chr11	28383001	28393000	81	0.157364	0.104399
chr11	28384001	28394000	89	0.193436	0.132611
chr11	28385001	28395000	79	0.21308	0.144804
chr11	28386001	28396000	74	0.233499	0.158474
chr11	28387001	28397000	67	0.243447	0.168299
chr11	28388001	28398000	61	0.2574	0.185681
chr11	28389001	28399000	54	0.255541	0.180908
chr11	28390001	28400000	70	0.3056	0.219859
chr11	28391001	28401000	70	0.297603	0.209743
chr11	28392001	28402000	68	0.289021	0.200925
chr11	28393001	28403000	60	0.286656	0.200036
chr11	28394001	28404000	44	0.296511	0.213073
chr11	28395001	28405000	47	0.292359	0.213259
chr11	28396001	28406000	49	0.28526	0.209941
chr11	28397001	28407000	51	0.280004	0.205663
chr11	28398001	28408000	59	0.271694	0.20277
chr11	28399001	28409000	64	0.260639	0.195681
chr11	28400001	28410000	64	0.202373	0.148174
chr11	28401001	28411000	62	0.210564	0.160591
chr11	28402001	28412000	66	0.196766	0.146976
chr11	28403001	28413000	65	0.200499	0.153651
chr11	28404001	28414000	65	0.188068	0.140784
chr11	28405001	28415000	63	0.182875	0.135255
chr11	28406001	28416000	67	0.185213	0.131391
chr11	28407001	28417000	68	0.180174	0.126772
chr11	28408001	28418000	63	0.173621	0.121029
chr11	28409001	28419000	64	0.181068	0.125042
chr11	28410001	28420000	52	0.148116	0.0936419
chr11	28411001	28421000	55	0.125517	0.0713217
chr11	28412001	28422000	47	0.140916	0.0816342
chr11	28413001	28423000	44	0.124125	0.0691045
chr11	28414001	28424000	41	0.130205	0.0723076
chr11	28415001	28425000	41	0.139364	0.0802811
chr11	28416001	28426000	35	0.127777	0.0778488
chr11	28417001	28427000	36	0.135733	0.0867026
chr11	28418001	28428000	33	0.131435	0.0800706
chr11	28419001	28429000	28	0.128535	0.0827758
chr11	28420001	28430000	25	0.208921	0.137935
chr11	28421001	28431000	19	0.250066	0.194868
chr11	28422001	28432000	20	0.256464	0.197577
chr11	28423001	28433000	21	0.270656	0.203551
chr11	28424001	28434000	21	0.270656	0.203551
chr11	28425001	28435000	20	0.270091	0.199748
chr11	28426001	28436000	19	0.276948	0.203932
chr11	28427001	28437000	15	0.315236	0.230605
chr11	28428001	28438000	17	0.302819	0.226997
chr11	28429001	28439000	15	0.28838	0.21799
chr11	28430001	28440000	11	0.23656	0.198139
chr11	28431001	28441000	12	0.255088	0.204436
chr11	28432001	28442000	13	0.143796	0.124285
chr11	28433001	28443000	12	0.213968	0.173949
chr11	28434001	28444000	15	0.19859	0.164763
chr11	28435001	28445000	26	0.180787	0.15431
chr11	28436001	28446000	38	0.181831	0.161973
chr11	28437001	28447000	43	0.166981	0.142527
chr11	28438001	28448000	44	0.161662	0.132255
chr11	28439001	28449000	44	0.161662	0.132255
chr11	28440001	28450000	46	0.159968	0.132034
chr11	28441001	28451000	50	0.155251	0.129463
chr11	28442001	28452000	45	0.164714	0.135154
chr11	28443001	28453000	44	0.136417	0.117641
chr11	28444001	28454000	44	0.135417	0.115542
chr11	28445001	28455000	39	0.0960019	0.0831402
chr11	28446001	28456000	31	0.0361411	0.0307885
chr11	28447001	28457000	30	0.0327722	0.028482
chr11	28448001	28458000	30	0.0248201	0.0214074
chr11	28449001	28459000	37	0.031042	0.0256725
chr11	28450001	28460000	41	0.0144507	0.0114311
chr11	28451001	28461000	49	-0.00077341	-0.00687694
chr11	28452001	28462000	71	-0.0116831	-0.0159083
chr11	28453001	28463000	75	-0.0134537	-0.0174455
chr11	28454001	28464000	79	-0.0208894	-0.0238626
chr11	28455001	28465000	76	-0.0218882	-0.024753
chr11	28456001	28466000	75	-0.0219175	-0.0248241
chr11	28457001	28467000	74	-0.0221248	-0.0251068
chr11	28458001	28468000	71	-0.0214369	-0.0244523
chr11	28459001	28469000	66	-0.0303805	-0.0318317
chr11	28460001	28470000	61	-0.0296177	-0.0312235
chr11	28461001	28471000	51	-0.011462	-0.0172735
chr11	28462001	28472000	32	0.0155477	0.00300053
chr11	28463001	28473000	37	0.104345	0.06931
chr11	28464001	28474000	34	0.162818	0.123523
chr11	28465001	28475000	34	0.182892	0.137455
chr11	28466001	28476000	32	0.199145	0.152876
chr11	28467001	28477000	33	0.246045	0.196114
chr11	28468001	28478000	34	0.253428	0.207861
chr11	28469001	28479000	34	0.264853	0.226557
chr11	28470001	28480000	33	0.271505	0.23435
chr11	28471001	28481000	32	0.282608	0.247284
chr11	28472001	28482000	31	0.292259	0.254135
chr11	28473001	28483000	36	0.392695	0.345881
chr11	28474001	28484000	39	0.385725	0.331485
chr11	28475001	28485000	39	0.395115	0.334567
chr11	28476001	28486000	42	0.398578	0.341852
chr11	28477001	28487000	45	0.373794	0.291847
chr11	28478001	28488000	47	0.355642	0.26876
chr11	28479001	28489000	56	0.351541	0.271899
chr11	28480001	28490000	62	0.353352	0.280619
chr11	28481001	28491000	63	0.351834	0.280404
chr11	28482001	28492000	64	0.35474	0.288061
chr11	28483001	28493000	56	0.296806	0.24551
chr11	28484001	28494000	54	0.300557	0.251088
chr11	28485001	28495000	60	0.318212	0.28072
chr11	28486001	28496000	62	0.299072	0.260825
chr11	28487001	28497000	58	0.302368	0.277167
chr11	28488001	28498000	56	0.310413	0.284721
chr11	28489001	28499000	46	0.307629	0.286261
chr11	28490001	28500000	40	0.298428	0.274899
chr11	28491001	28501000	38	0.284184	0.254628
chr11	28492001	28502000	35	0.280072	0.250168
chr11	28493001	28503000	29	0.264093	0.229483
chr11	28494001	28504000	25	0.242778	0.20026
chr11	28495001	28505000	18	0.115314	0.0903916
chr11	28496001	28506000	12	0.0839286	0.0747137
chr11	28497001	28507000	10	0.102562	0.0722106
chr11	28498001	28508000	12	0.123523	0.107825
chr11	28499001	28509000	11	0.100288	0.0815526
chr11	28500001	28510000	12	0.0877632	0.0707431
chr11	28501001	28511000	14	0.160648	0.0974196
chr11	28502001	28512000	18	0.152149	0.104943
chr11	28503001	28513000	18	0.156902	0.0995397
chr11	28504001	28514000	18	0.154442	0.0981298
chr11	28505001	28515000	15	0.150135	0.096268
chr11	28506001	28516000	18	0.15878	0.115034
chr11	28507001	28517000	18	0.145366	0.116252
chr11	28508001	28518000	15	0.142464	0.103867
chr11	28509001	28519000	15	0.142464	0.103867
chr11	28510001	28520000	14	0.154932	0.114726
chr11	28511001	28521000	12	0.176678	0.144727
chr11	28512001	28522000	9	0.196799	0.133305
chr11	28513001	28523000	10	0.190553	0.163258
chr11	28514001	28524000	16	0.253234	0.201038
chr11	28515001	28525000	16	0.253234	0.201038
chr11	28516001	28526000	13	0.257469	0.199231
chr11	28517001	28527000	12	0.288688	0.217111
chr11	28518001	28528000	12	0.288688	0.217111
chr11	28519001	28529000	12	0.288688	0.217111
chr11	28520001	28530000	12	0.288688	0.217111
chr11	28521001	28531000	10	0.272533	0.193922
chr11	28522001	28532000	9	0.277386	0.216788
chr11	28523001	28533000	7	0.321975	0.220967
chr11	28532001	28542000	2	0.120698	0.109587
chr11	28533001	28543000	8	0.0683832	0.0555944
chr11	28534001	28544000	13	0.0311363	0.0203972
chr11	28535001	28545000	15	0.0213915	0.0118531
chr11	28536001	28546000	18	0.0232961	0.0156247
chr11	28537001	28547000	30	0.0517284	0.0314586
chr11	28538001	28548000	35	0.048708	0.0330925
chr11	28539001	28549000	37	0.0552399	0.0379981
chr11	28540001	28550000	40	0.0753887	0.0537659
chr11	28541001	28551000	44	0.112604	0.077125
chr11	28542001	28552000	48	0.113833	0.0736769
chr11	28543001	28553000	46	0.142028	0.0930293
chr11	28544001	28554000	46	0.165288	0.109019
chr11	28545001	28555000	51	0.179462	0.122463
chr11	28546001	28556000	55	0.185133	0.131245
chr11	28547001	28557000	46	0.196917	0.146404
chr11	28548001	28558000	45	0.211042	0.161914
chr11	28549001	28559000	47	0.218311	0.171032
chr11	28550001	28560000	46	0.210363	0.15721
chr11	28551001	28561000	48	0.188842	0.128317
chr11	28552001	28562000	42	0.196157	0.138025
chr11	28553001	28563000	38	0.18613	0.127069
chr11	28554001	28564000	35	0.19567	0.138946
chr11	28555001	28565000	30	0.227364	0.155188
chr11	28556001	28566000	24	0.261128	0.168635
chr11	28557001	28567000	21	0.279047	0.18422
chr11	28558001	28568000	18	0.268567	0.170444
chr11	28559001	28569000	15	0.274513	0.164438
chr11	28560001	28570000	13	0.302954	0.194518
chr11	28561001	28571000	7	0.359598	0.336899
chr11	28562001	28572000	7	0.359598	0.336899
chr11	28563001	28573000	7	0.359598	0.336899
chr11	28564001	28574000	5	0.380975	0.353572
chr11	28565001	28575000	3	0.314497	0.27733
chr11	28566001	28576000	3	0.314497	0.27733
chr11	28567001	28577000	7	0.234588	0.192473
chr11	28568001	28578000	14	0.286803	0.239798
chr11	28569001	28579000	27	0.194257	0.145779
chr11	28570001	28580000	27	0.194257	0.145779
chr11	28571001	28581000	27	0.194257	0.145779
chr11	28572001	28582000	27	0.194257	0.145779
chr11	28573001	28583000	27	0.194257	0.145779
chr11	28574001	28584000	27	0.194257	0.145779
chr11	28575001	28585000	27	0.194257	0.145779
chr11	28576001	28586000	26	0.173515	0.133388
chr11	28577001	28587000	29	0.221313	0.150557
chr11	28578001	28588000	29	0.16693	0.102504
chr11	28579001	28589000	21	0.222321	0.123787
chr11	28580001	28590000	21	0.222321	0.123787
chr11	28581001	28591000	23	0.246236	0.146203
chr11	28582001	28592000	27	0.237349	0.134543
chr11	28583001	28593000	30	0.277083	0.158244
chr11	28584001	28594000	34	0.250991	0.148953
chr11	28585001	28595000	40	0.218347	0.121212
chr11	28586001	28596000	47	0.199911	0.112256
chr11	28587001	28597000	40	0.172802	0.096566
chr11	28588001	28598000	36	0.192261	0.116641
chr11	28589001	28599000	32	0.197887	0.128926
chr11	28590001	28600000	36	0.196506	0.13459
chr11	28591001	28601000	37	0.193543	0.134375
chr11	28592001	28602000	35	0.201234	0.148769
chr11	28593001	28603000	33	0.170577	0.129909
chr11	28594001	28604000	32	0.199954	0.144743
chr11	28595001	28605000	28	0.213027	0.173009
chr11	28596001	28606000	21	0.238854	0.210319
chr11	28597001	28607000	24	0.225911	0.199537
chr11	28598001	28608000	21	0.228248	0.198379
chr11	28599001	28609000	21	0.212764	0.179486
chr11	28600001	28610000	17	0.218728	0.179388
chr11	28601001	28611000	16	0.186432	0.147997
chr11	28602001	28612000	17	0.156033	0.105794
chr11	28603001	28613000	17	0.158493	0.107685
chr11	28604001	28614000	14	0.100393	0.0834851
chr11	28605001	28615000	12	0.119915	0.0976873
chr11	28606001	28616000	12	0.119915	0.0976873
chr11	28607001	28617000	10	0.250866	0.16399
chr11	28608001	28618000	11	0.209566	0.117896
chr11	28609001	28619000	12	0.227719	0.123474
chr11	28610001	28620000	13	0.217202	0.112212
chr11	28611001	28621000	12	0.229269	0.102307
chr11	28612001	28622000	10	0.254851	0.127026
chr11	28613001	28623000	11	0.228299	0.0938456
chr11	28614001	28624000	12	0.208888	0.0842034
chr11	28615001	28625000	14	0.25616	0.120648
chr11	28616001	28626000	16	0.286891	0.158559
chr11	28617001	28627000	16	0.19987	0.110378
chr11	28618001	28628000	14	0.226849	0.129563
chr11	28619001	28629000	11	0.241122	0.135892
chr11	28620001	28630000	10	0.258615	0.151775
chr11	28621001	28631000	9	0.278589	0.171188
chr11	28622001	28632000	8	0.314395	0.195319
chr11	28623001	28633000	6	0.378622	0.262268
chr11	28624001	28634000	5	0.445516	0.319094
chr11	28625001	28635000	7	0.348002	0.311541
chr11	28626001	28636000	7	0.245403	0.195778
chr11	28627001	28637000	9	0.210664	0.179299
chr11	28628001	28638000	13	0.18479	0.142612
chr11	28629001	28639000	16	0.1801	0.134572
chr11	28630001	28640000	16	0.1801	0.134572
chr11	28631001	28641000	16	0.1801	0.134572
chr11	28632001	28642000	19	0.172065	0.126202
chr11	28633001	28643000	22	0.166014	0.124589
chr11	28634001	28644000	25	0.177311	0.13224
chr11	28635001	28645000	24	0.127574	0.0909161
chr11	28636001	28646000	23	0.134723	0.0927206
chr11	28637001	28647000	21	0.154715	0.101676
chr11	28638001	28648000	20	0.141266	0.0982978
chr11	28639001	28649000	21	0.149035	0.114383
chr11	28640001	28650000	24	0.153754	0.120858
chr11	28641001	28651000	26	0.144659	0.110914
chr11	28642001	28652000	26	0.139868	0.10901
chr11	28643001	28653000	25	0.14742	0.112683
chr11	28644001	28654000	24	0.129585	0.100746
chr11	28645001	28655000	22	0.128314	0.10467
chr11	28646001	28656000	25	0.125844	0.105679
chr11	28647001	28657000	27	0.0973227	0.0831228
chr11	28648001	28658000	28	0.104009	0.0881777
chr11	28649001	28659000	27	0.0828281	0.0684275
chr11	28650001	28660000	26	0.0729519	0.0610018
chr11	28651001	28661000	25	0.0725338	0.0625086
chr11	28652001	28662000	22	0.0757633	0.0621601
chr11	28653001	28663000	20	0.0612737	0.052079
chr11	28654001	28664000	18	0.0588967	0.0486506
chr11	28655001	28665000	17	0.0611998	0.0500565
chr11	28656001	28666000	13	0.0474634	0.0402757
chr11	28657001	28667000	10	0.0717937	0.0606414
chr11	28658001	28668000	6	0.0569185	0.0517886
chr11	28659001	28669000	3	0.0846592	0.0656312
chr11	28660001	28670000	1	-0.0401519	-0.0401519
chr11	28664001	28674000	10	0.0742714	0.0563405
chr11	28665001	28675000	11	0.0645719	0.0475685
chr11	28666001	28676000	15	0.0730618	0.0523957
chr11	28667001	28677000	16	0.0671257	0.0485947
chr11	28668001	28678000	18	0.0592439	0.0397001
chr11	28669001	28679000	19	0.0544791	0.0354973
chr11	28670001	28680000	19	0.0544791	0.0354973
chr11	28671001	28681000	20	0.0484059	0.0313164
chr11	28672001	28682000	21	0.0474736	0.029271
chr11	28673001	28683000	23	0.0618224	0.0414201
chr11	28674001	28684000	16	0.0857359	0.0607495
chr11	28675001	28685000	16	0.108697	0.08171
chr11	28676001	28686000	12	0.11391	0.0870565
chr11	28677001	28687000	12	0.120852	0.0913211
chr11	28678001	28688000	12	0.175978	0.147402
chr11	28679001	28689000	13	0.190308	0.159663
chr11	28680001	28690000	18	0.223249	0.196844
chr11	28681001	28691000	17	0.239253	0.211253
chr11	28682001	28692000	18	0.225581	0.205266
chr11	28683001	28693000	22	0.263884	0.231172
chr11	28684001	28694000	36	0.323016	0.274172
chr11	28685001	28695000	44	0.388379	0.315008
chr11	28686001	28696000	55	0.417176	0.337632
chr11	28687001	28697000	62	0.416595	0.32187
chr11	28688001	28698000	62	0.41551	0.316167
chr11	28689001	28699000	63	0.415062	0.310671
chr11	28690001	28700000	59	0.424612	0.306362
chr11	28691001	28701000	62	0.41202	0.29446
chr11	28692001	28702000	63	0.415173	0.291983
chr11	28693001	28703000	57	0.413233	0.292386
chr11	28694001	28704000	45	0.418227	0.271217
chr11	28695001	28705000	36	0.361197	0.219984
chr11	28696001	28706000	27	0.245305	0.131512
chr11	28697001	28707000	19	0.188077	0.111677
chr11	28698001	28708000	19	0.173774	0.0946882
chr11	28699001	28709000	16	0.17484	0.0976569
chr11	28700001	28710000	16	0.162432	0.0975011
chr11	28701001	28711000	14	0.180039	0.111496
chr11	28702001	28712000	12	0.195268	0.13549
chr11	28703001	28713000	14	0.228397	0.165001
chr11	28704001	28714000	9	0.216307	0.156007
chr11	28705001	28715000	11	0.202796	0.150879
chr11	28706001	28716000	13	0.297533	0.209669
chr11	28707001	28717000	18	0.39866	0.290466
chr11	28708001	28718000	18	0.439859	0.360937
chr11	28709001	28719000	18	0.439859	0.360937
chr11	28710001	28720000	17	0.464911	0.38404
chr11	28711001	28721000	16	0.473631	0.396664
chr11	28712001	28722000	15	0.485103	0.403427
chr11	28713001	28723000	13	0.507752	0.412867
chr11	28714001	28724000	13	0.507752	0.412867
chr11	28715001	28725000	11	0.548342	0.464697
chr11	28716001	28726000	7	0.603205	0.529259
chr11	28717001	28727000	2	0.634947	0.601057
chr11	28720001	28730000	12	0.0559526	0.0480714
chr11	28721001	28731000	23	0.280371	0.172477
chr11	28722001	28732000	29	0.375408	0.253736
chr11	28723001	28733000	32	0.419603	0.294257
chr11	28724001	28734000	37	0.455377	0.328596
chr11	28725001	28735000	52	0.532051	0.418081
chr11	28726001	28736000	68	0.548827	0.450851
chr11	28727001	28737000	73	0.55043	0.45905
chr11	28728001	28738000	83	0.547787	0.463102
chr11	28729001	28739000	89	0.536508	0.449809
chr11	28730001	28740000	82	0.563623	0.505666
chr11	28731001	28741000	76	0.567579	0.516614
chr11	28732001	28742000	75	0.553464	0.49605
chr11	28733001	28743000	79	0.531686	0.471502
chr11	28734001	28744000	87	0.499962	0.439565
chr11	28735001	28745000	73	0.447323	0.392156
chr11	28736001	28746000	58	0.386245	0.344143
chr11	28737001	28747000	56	0.356656	0.320314
chr11	28738001	28748000	47	0.300532	0.276884
chr11	28739001	28749000	42	0.296643	0.276337
chr11	28740001	28750000	39	0.282629	0.261755
chr11	28741001	28751000	39	0.279503	0.254333
chr11	28742001	28752000	36	0.276706	0.255482
chr11	28743001	28753000	31	0.264668	0.241772
chr11	28744001	28754000	20	0.246597	0.213035
chr11	28745001	28755000	20	0.257218	0.227195
chr11	28746001	28756000	20	0.265325	0.233084
chr11	28747001	28757000	22	0.251617	0.219139
chr11	28748001	28758000	25	0.246502	0.22399
chr11	28749001	28759000	28	0.232922	0.197326
chr11	28750001	28760000	27	0.225512	0.188515
chr11	28751001	28761000	26	0.23209	0.202969
chr11	28752001	28762000	28	0.21205	0.159006
chr11	28753001	28763000	26	0.205286	0.155837
chr11	28754001	28764000	28	0.21943	0.16873
chr11	28755001	28765000	28	0.222599	0.172645
chr11	28756001	28766000	27	0.213832	0.165397
chr11	28757001	28767000	23	0.207264	0.149422
chr11	28758001	28768000	22	0.204427	0.134612
chr11	28759001	28769000	18	0.229216	0.158221
chr11	28760001	28770000	21	0.248197	0.171666
chr11	28761001	28771000	17	0.234296	0.148173
chr11	28762001	28772000	14	0.249888	0.192403
chr11	28763001	28773000	16	0.226925	0.163407
chr11	28764001	28774000	17	0.159836	0.0911777
chr11	28765001	28775000	21	0.131503	0.0618311
chr11	28766001	28776000	28	0.1008	0.0383747
chr11	28767001	28777000	38	0.0697218	0.0179492
chr11	28768001	28778000	46	0.0559233	0.00849766
chr11	28769001	28779000	56	0.0407244	-8.48211e-05
chr11	28770001	28780000	60	0.0297673	-0.00662588
chr11	28771001	28781000	76	0.027381	-0.00806589
chr11	28772001	28782000	85	0.0221925	-0.0100923
chr11	28773001	28783000	87	0.0209599	-0.0107328
chr11	28774001	28784000	83	0.0164614	-0.0130434
chr11	28775001	28785000	79	0.0221173	-0.0104162
chr11	28776001	28786000	73	0.0377276	-0.00291884
chr11	28777001	28787000	63	0.0603441	0.00932165
chr11	28778001	28788000	52	0.0635759	0.0110033
chr11	28779001	28789000	43	0.0809065	0.0211762
chr11	28780001	28790000	35	0.0619568	0.0105957
chr11	28781001	28791000	19	0.0936805	0.0308582
chr11	28782001	28792000	10	0.176353	0.0873523
chr11	28783001	28793000	6	0.259522	0.171427
chr11	28784001	28794000	6	0.29913	0.235695
chr11	28785001	28795000	5	0.278479	0.209164
chr11	28786001	28796000	4	0.230907	0.164995
chr11	28787001	28797000	5	0.187546	0.120637
chr11	28788001	28798000	5	0.187546	0.120637
chr11	28789001	28799000	6	0.240835	0.161997
chr11	28790001	28800000	8	0.278372	0.184627
chr11	28791001	28801000	10	0.256709	0.166656
chr11	28792001	28802000	10	0.299284	0.213924
chr11	28793001	28803000	11	0.279881	0.189313
chr11	28794001	28804000	10	0.274579	0.17364
chr11	28795001	28805000	11	0.312436	0.205974
chr11	28796001	28806000	12	0.340497	0.232919
chr11	28797001	28807000	16	0.323427	0.232876
chr11	28798001	28808000	20	0.281318	0.194082
chr11	28799001	28809000	27	0.277372	0.181726
chr11	28800001	28810000	27	0.267101	0.182111
chr11	28801001	28811000	28	0.318944	0.212357
chr11	28802001	28812000	31	0.274525	0.183891
chr11	28803001	28813000	32	0.2746	0.18818
chr11	28804001	28814000	33	0.271215	0.184453
chr11	28805001	28815000	32	0.255165	0.173676
chr11	28806001	28816000	33	0.226638	0.152072
chr11	28807001	28817000	29	0.21645	0.13859
chr11	28808001	28818000	26	0.259536	0.168954
chr11	28809001	28819000	19	0.263074	0.17809
chr11	28810001	28820000	17	0.264025	0.168721
chr11	28811001	28821000	15	0.191542	0.134538
chr11	28812001	28822000	12	0.233759	0.154429
chr11	28813001	28823000	10	0.249315	0.158881
chr11	28814001	28824000	10	0.25804	0.169736
chr11	28815001	28825000	11	0.302317	0.202425
chr11	28816001	28826000	9	0.340115	0.248513
chr11	28817001	28827000	7	0.401844	0.284761
chr11	28818001	28828000	6	0.361928	0.244002
chr11	28819001	28829000	4	0.39662	0.284151
chr11	28820001	28830000	8	0.414036	0.290704
chr11	28821001	28831000	8	0.414036	0.290704
chr11	28822001	28832000	7	0.435679	0.32292
chr11	28823001	28833000	8	0.402759	0.279661
chr11	28824001	28834000	8	0.401023	0.303988
chr11	28825001	28835000	7	0.372717	0.271797
chr11	28826001	28836000	8	0.342258	0.233496
chr11	28827001	28837000	8	0.342258	0.233496
chr11	28828001	28838000	8	0.342258	0.233496
chr11	28829001	28839000	8	0.342258	0.233496
chr11	28830001	28840000	4	0.248038	0.169736
chr11	28831001	28841000	3	0.183643	0.103531
chr11	28832001	28842000	4	0.378524	0.263083
chr11	28833001	28843000	6	0.436739	0.350346
chr11	28834001	28844000	8	0.458562	0.358416
chr11	28835001	28845000	9	0.4915	0.396376
chr11	28836001	28846000	10	0.474753	0.362763
chr11	28837001	28847000	10	0.474753	0.362763
chr11	28838001	28848000	11	0.46081	0.333931
chr11	28839001	28849000	12	0.434267	0.303219
chr11	28840001	28850000	14	0.436926	0.314921
chr11	28841001	28851000	14	0.436926	0.314921
chr11	28842001	28852000	15	0.340754	0.244715
chr11	28843001	28853000	18	0.354574	0.235569
chr11	28844001	28854000	25	0.437779	0.322862
chr11	28845001	28855000	36	0.463852	0.376345
chr11	28846001	28856000	38	0.483475	0.413379
chr11	28847001	28857000	43	0.470438	0.388532
chr11	28848001	28858000	48	0.462326	0.379863
chr11	28849001	28859000	49	0.46709	0.391595
chr11	28850001	28860000	53	0.470528	0.399887
chr11	28851001	28861000	56	0.469195	0.399418
chr11	28852001	28862000	54	0.48141	0.414145
chr11	28853001	28863000	48	0.48658	0.43266
chr11	28854001	28864000	39	0.471432	0.404032
chr11	28855001	28865000	27	0.445491	0.354827
chr11	28856001	28866000	23	0.421877	0.32151
chr11	28857001	28867000	18	0.440086	0.355348
chr11	28858001	28868000	12	0.467514	0.402008
chr11	28859001	28869000	10	0.467787	0.390399
chr11	28860001	28870000	5	0.439125	0.326925
chr11	28861001	28871000	8	0.109368	0.0507656
chr11	28862001	28872000	12	0.145448	0.0771994
chr11	28863001	28873000	14	0.165799	0.0898208
chr11	28864001	28874000	19	0.123832	0.0654796
chr11	28865001	28875000	29	0.0827083	0.0402539
chr11	28866001	28876000	38	0.0883339	0.0436785
chr11	28867001	28877000	41	0.0832595	0.0411839
chr11	28868001	28878000	54	0.107014	0.0512125
chr11	28869001	28879000	71	0.0810218	0.0374499
chr11	28870001	28880000	71	0.0680966	0.0302695
chr11	28871001	28881000	69	0.082332	0.0385965
chr11	28872001	28882000	67	0.088274	0.0435931
chr11	28873001	28883000	69	0.0878786	0.0427949
chr11	28874001	28884000	69	0.11791	0.0618222
chr11	28875001	28885000	61	0.154656	0.0865304
chr11	28876001	28886000	54	0.169525	0.0966897
chr11	28877001	28887000	56	0.195873	0.114515
chr11	28878001	28888000	48	0.23759	0.160056
chr11	28879001	28889000	31	0.334182	0.251265
chr11	28880001	28890000	36	0.336148	0.249327
chr11	28881001	28891000	38	0.311423	0.224376
chr11	28882001	28892000	43	0.307286	0.209979
chr11	28883001	28893000	42	0.339629	0.24093
chr11	28884001	28894000	37	0.346815	0.247576
chr11	28885001	28895000	36	0.33484	0.237103
chr11	28886001	28896000	34	0.336602	0.238247
chr11	28887001	28897000	30	0.315509	0.230557
chr11	28888001	28898000	25	0.266187	0.182798
chr11	28889001	28899000	28	0.346963	0.243919
chr11	28890001	28900000	34	0.472467	0.376042
chr11	28891001	28901000	34	0.585557	0.507213
chr11	28892001	28902000	42	0.678515	0.645441
chr11	28893001	28903000	49	0.703102	0.673333
chr11	28894001	28904000	65	0.716589	0.689031
chr11	28895001	28905000	81	0.717411	0.692742
chr11	28896001	28906000	82	0.716244	0.691591
chr11	28897001	28907000	84	0.710067	0.680435
chr11	28898001	28908000	91	0.682614	0.654354
chr11	28899001	28909000	89	0.676894	0.647695
chr11	28900001	28910000	78	0.6756	0.654524
chr11	28901001	28911000	76	0.655267	0.631894
chr11	28902001	28912000	63	0.624107	0.597323
chr11	28903001	28913000	55	0.592747	0.563822
chr11	28904001	28914000	41	0.518101	0.490787
chr11	28905001	28915000	24	0.369535	0.35358
chr11	28906001	28916000	26	0.382093	0.36336
chr11	28907001	28917000	25	0.405201	0.394812
chr11	28908001	28918000	20	0.452321	0.433879
chr11	28909001	28919000	19	0.45658	0.437852
chr11	28910001	28920000	21	0.439325	0.42129
chr11	28911001	28921000	19	0.45486	0.438575
chr11	28912001	28922000	17	0.462845	0.445974
chr11	28913001	28923000	15	0.474581	0.457649
chr11	28914001	28924000	17	0.42356	0.377886
chr11	28915001	28925000	23	0.366457	0.307059
chr11	28916001	28926000	20	0.336569	0.275128
chr11	28917001	28927000	23	0.288713	0.217681
chr11	28918001	28928000	22	0.224441	0.171732
chr11	28919001	28929000	28	0.203126	0.145354
chr11	28920001	28930000	26	0.190354	0.135768
chr11	28921001	28931000	28	0.152686	0.112651
chr11	28922001	28932000	33	0.161288	0.122056
chr11	28923001	28933000	37	0.16282	0.126235
chr11	28924001	28934000	35	0.1572	0.124798
chr11	28925001	28935000	34	0.173306	0.144206
chr11	28926001	28936000	38	0.173519	0.145052
chr11	28927001	28937000	38	0.198035	0.169082
chr11	28928001	28938000	42	0.198443	0.170881
chr11	28929001	28939000	39	0.208059	0.183644
chr11	28930001	28940000	39	0.199162	0.171353
chr11	28931001	28941000	37	0.203585	0.171347
chr11	28932001	28942000	37	0.188448	0.151793
chr11	28933001	28943000	35	0.188651	0.150224
chr11	28934001	28944000	33	0.191251	0.15155
chr11	28935001	28945000	28	0.18083	0.136707
chr11	28936001	28946000	24	0.181829	0.134116
chr11	28937001	28947000	20	0.131011	0.0946328
chr11	28938001	28948000	16	0.135668	0.0929514
chr11	28939001	28949000	17	0.287374	0.180521
chr11	28940001	28950000	20	0.408592	0.278623
chr11	28941001	28951000	29	0.488072	0.392228
chr11	28942001	28952000	28	0.527409	0.459877
chr11	28943001	28953000	31	0.549154	0.497891
chr11	28944001	28954000	34	0.565549	0.520011
chr11	28945001	28955000	38	0.565319	0.524583
chr11	28946001	28956000	43	0.561666	0.525728
chr11	28947001	28957000	44	0.565047	0.538676
chr11	28948001	28958000	47	0.569756	0.546152
chr11	28949001	28959000	46	0.563574	0.530569
chr11	28950001	28960000	45	0.557645	0.524565
chr11	28951001	28961000	37	0.56107	0.522389
chr11	28952001	28962000	34	0.561015	0.531688
chr11	28953001	28963000	31	0.555183	0.508652
chr11	28954001	28964000	28	0.55128	0.500451
chr11	28955001	28965000	24	0.548926	0.489953
chr11	28956001	28966000	20	0.548338	0.455162
chr11	28957001	28967000	18	0.548486	0.445054
chr11	28958001	28968000	15	0.555164	0.427981
chr11	28959001	28969000	13	0.585831	0.501161
chr11	28960001	28970000	12	0.551898	0.419779
chr11	28961001	28971000	11	0.511566	0.313043
chr11	28962001	28972000	11	0.499771	0.305202
chr11	28963001	28973000	11	0.542456	0.369541
chr11	28964001	28974000	12	0.565327	0.398246
chr11	28965001	28975000	14	0.581633	0.433101
chr11	28966001	28976000	14	0.621124	0.49686
chr11	28967001	28977000	18	0.59931	0.437123
chr11	28968001	28978000	19	0.600593	0.428496
chr11	28969001	28979000	23	0.64797	0.466797
chr11	28970001	28980000	23	0.668661	0.486338
chr11	28971001	28981000	22	0.690649	0.540317
chr11	28972001	28982000	24	0.692632	0.527598
chr11	28973001	28983000	22	0.69817	0.519151
chr11	28974001	28984000	24	0.703946	0.513814
chr11	28975001	28985000	25	0.697571	0.487017
chr11	28976001	28986000	29	0.660025	0.408271
chr11	28977001	28987000	31	0.646785	0.374981
chr11	28978001	28988000	33	0.647747	0.367787
chr11	28979001	28989000	34	0.626151	0.343169
chr11	28980001	28990000	35	0.642493	0.359815
chr11	28981001	28991000	36	0.657006	0.375345
chr11	28982001	28992000	40	0.683724	0.392521
chr11	28983001	28993000	53	0.73956	0.502385
chr11	28984001	28994000	70	0.759123	0.552892
chr11	28985001	28995000	84	0.772236	0.605632
chr11	28986001	28996000	100	0.786662	0.66984
chr11	28987001	28997000	95	0.796571	0.706294
chr11	28988001	28998000	102	0.796394	0.711958
chr11	28989001	28999000	104	0.799812	0.725144
chr11	28990001	29000000	103	0.798856	0.730401
chr11	28991001	29001000	116	0.787908	0.69035
chr11	28992001	29002000	112	0.782668	0.689377
chr11	28993001	29003000	104	0.758029	0.651986
chr11	28994001	29004000	86	0.734584	0.624097
chr11	28995001	29005000	70	0.711761	0.58086
chr11	28996001	29006000	50	0.646191	0.479007
chr11	28997001	29007000	50	0.631176	0.462288
chr11	28998001	29008000	40	0.572573	0.402263
chr11	28999001	29009000	33	0.487543	0.327078
chr11	29000001	29010000	31	0.460485	0.300676
chr11	29001001	29011000	16	0.213236	0.169556
chr11	29002001	29012000	20	0.282578	0.250045
chr11	29003001	29013000	20	0.275021	0.253374
chr11	29004001	29014000	21	0.288264	0.262053
chr11	29005001	29015000	21	0.278966	0.248574
chr11	29006001	29016000	22	0.290645	0.260184
chr11	29007001	29017000	23	0.306756	0.276211
chr11	29008001	29018000	24	0.311504	0.27406
chr11	29009001	29019000	25	0.305969	0.265518
chr11	29010001	29020000	26	0.30688	0.267772
chr11	29011001	29021000	28	0.298112	0.255762
chr11	29012001	29022000	26	0.238633	0.207973
chr11	29013001	29023000	33	0.218013	0.196528
chr11	29014001	29024000	41	0.22597	0.211301
chr11	29015001	29025000	47	0.230434	0.215747
chr11	29016001	29026000	47	0.239313	0.222074
chr11	29017001	29027000	50	0.231082	0.208641
chr11	29018001	29028000	49	0.231366	0.209055
chr11	29019001	29029000	52	0.216796	0.19055
chr11	29020001	29030000	51	0.213804	0.187931
chr11	29021001	29031000	54	0.210627	0.18079
chr11	29022001	29032000	52	0.204236	0.169103
chr11	29023001	29033000	41	0.195438	0.149696
chr11	29024001	29034000	30	0.170095	0.108239
chr11	29025001	29035000	24	0.149768	0.0832062
chr11	29026001	29036000	24	0.102376	0.0542252
chr11	29027001	29037000	22	0.0904405	0.0465087
chr11	29028001	29038000	23	0.101737	0.054957
chr11	29029001	29039000	26	0.0939555	0.0498725
chr11	29030001	29040000	33	0.149074	0.0906107
chr11	29031001	29041000	31	0.175319	0.115631
chr11	29032001	29042000	29	0.180791	0.126217
chr11	29033001	29043000	29	0.179521	0.125539
chr11	29034001	29044000	34	0.158934	0.10671
chr11	29035001	29045000	38	0.157883	0.101978
chr11	29036001	29046000	36	0.162785	0.105408
chr11	29037001	29047000	34	0.160901	0.104833
chr11	29038001	29048000	34	0.170051	0.108233
chr11	29039001	29049000	28	0.19061	0.130818
chr11	29040001	29050000	24	0.145413	0.0874969
chr11	29041001	29051000	22	0.0940795	0.050876
chr11	29042001	29052000	25	0.0925808	0.0469915
chr11	29043001	29053000	27	0.112961	0.0592375
chr11	29044001	29054000	27	0.137255	0.0779661
chr11	29045001	29055000	23	0.135653	0.0812654
chr11	29046001	29056000	25	0.12743	0.0721513
chr11	29047001	29057000	26	0.129322	0.077085
chr11	29048001	29058000	28	0.107126	0.0661536
chr11	29049001	29059000	28	0.104765	0.0635297
chr11	29050001	29060000	28	0.104666	0.0627743
chr11	29051001	29061000	27	0.10813	0.0654238
chr11	29052001	29062000	23	0.114331	0.0722776
chr11	29053001	29063000	22	0.0890275	0.0528076
chr11	29054001	29064000	20	0.0974369	0.0657129
chr11	29055001	29065000	21	0.0789971	0.0520947
chr11	29056001	29066000	21	0.0888543	0.0614506
chr11	29057001	29067000	22	0.112472	0.073731
chr11	29058001	29068000	20	0.109962	0.0694573
chr11	29059001	29069000	20	0.122469	0.079958
chr11	29060001	29070000	21	0.117358	0.0811869
chr11	29061001	29071000	25	0.0998218	0.0617448
chr11	29062001	29072000	28	0.107261	0.0716816
chr11	29063001	29073000	30	0.105688	0.0724796
chr11	29064001	29074000	30	0.0922583	0.0608318
chr11	29065001	29075000	30	0.101156	0.067882
chr11	29066001	29076000	29	0.0973201	0.0653981
chr11	29067001	29077000	27	0.097954	0.0630664
chr11	29068001	29078000	28	0.112036	0.0718773
chr11	29069001	29079000	26	0.110512	0.070003
chr11	29070001	29080000	24	0.108498	0.064743
chr11	29071001	29081000	26	0.10051	0.0692891
chr11	29072001	29082000	26	0.0906353	0.0543452
chr11	29073001	29083000	27	0.15835	0.094293
chr11	29074001	29084000	23	0.171706	0.0986763
chr11	29075001	29085000	24	0.165908	0.0877283
chr11	29076001	29086000	24	0.17302	0.0964049
chr11	29077001	29087000	25	0.159743	0.0926364
chr11	29078001	29088000	23	0.178288	0.105352
chr11	29079001	29089000	24	0.186847	0.114377
chr11	29080001	29090000	22	0.198988	0.1271
chr11	29081001	29091000	18	0.287061	0.196537
chr11	29082001	29092000	16	0.305783	0.228091
chr11	29083001	29093000	11	0.279642	0.22127
chr11	29084001	29094000	11	0.279642	0.22127
chr11	29085001	29095000	25	0.161492	0.141969
chr11	29086001	29096000	37	0.109979	0.0901119
chr11	29087001	29097000	43	0.0883604	0.0698842
chr11	29088001	29098000	49	0.0742088	0.0592004
chr11	29089001	29099000	62	0.0823586	0.0671921
chr11	29090001	29100000	77	0.0789325	0.0623096
chr11	29091001	29101000	81	0.0637432	0.0520747
chr11	29092001	29102000	89	0.0543612	0.0423474
chr11	29093001	29103000	91	0.0521986	0.0404362
chr11	29094001	29104000	94	0.0532611	0.0416935
chr11	29095001	29105000	80	0.047602	0.0361572
chr11	29096001	29106000	71	0.0543566	0.0420132
chr11	29097001	29107000	65	0.0633731	0.048672
chr11	29098001	29108000	59	0.062712	0.0480144
chr11	29099001	29109000	49	0.0354442	0.023224
chr11	29100001	29110000	41	0.0161344	0.00847841
chr11	29101001	29111000	47	0.00148978	-0.00491621
chr11	29102001	29112000	42	0.00448784	-0.00211763
chr11	29103001	29113000	49	-0.000170569	-0.00602789
chr11	29104001	29114000	51	-0.000647203	-0.00632781
chr11	29105001	29115000	54	0.000108877	-0.00580479
chr11	29106001	29116000	55	0.00820102	0.000103554
chr11	29107001	29117000	59	-0.0014071	-0.00666496
chr11	29108001	29118000	63	0.00208916	-0.00466719
chr11	29109001	29119000	67	0.0155226	0.00656266
chr11	29110001	29120000	66	0.0189845	0.00913257
chr11	29111001	29121000	58	0.0252724	0.0151394
chr11	29112001	29122000	61	0.0237139	0.0133013
chr11	29113001	29123000	58	0.0272657	0.0165662
chr11	29114001	29124000	62	0.0177727	0.00855913
chr11	29115001	29125000	59	0.019535	0.00904284
chr11	29116001	29126000	56	0.0231275	0.0102497
chr11	29117001	29127000	53	0.0280889	0.0152015
chr11	29118001	29128000	49	0.0260578	0.0148217
chr11	29119001	29129000	42	0.0116522	0.00184338
chr11	29120001	29130000	36	0.0118307	0.00202214
chr11	29121001	29131000	34	0.0564647	0.030438
chr11	29122001	29132000	28	0.0757598	0.0503074
chr11	29123001	29133000	24	0.109412	0.0788781
chr11	29124001	29134000	17	0.167085	0.134262
chr11	29125001	29135000	18	0.151368	0.120753
chr11	29126001	29136000	18	0.128578	0.0951218
chr11	29127001	29137000	17	0.132403	0.0932571
chr11	29128001	29138000	16	0.142816	0.100074
chr11	29129001	29139000	15	0.148432	0.108275
chr11	29130001	29140000	15	0.148432	0.108275
chr11	29131001	29141000	13	0.0666404	0.0551789
chr11	29132001	29142000	12	0.0565796	0.0442169
chr11	29133001	29143000	10	0.0188621	0.0192325
chr11	29134001	29144000	8	0.00122522	0.00262072
chr11	29135001	29145000	4	-0.00911197	-0.00985743
chr11	29136001	29146000	3	0.0648905	0.0623479
chr11	29137001	29147000	2	0.0975283	0.0920562
chr11	29138001	29148000	5	0.202715	0.146533
chr11	29139001	29149000	6	0.175841	0.128847
chr11	29140001	29150000	6	0.175841	0.128847
chr11	29141001	29151000	9	0.148075	0.0993785
chr11	29142001	29152000	14	0.127807	0.0793684
chr11	29143001	29153000	22	0.0941345	0.0519554
chr11	29144001	29154000	25	0.0915712	0.051803
chr11	29145001	29155000	27	0.0900725	0.0545209
chr11	29146001	29156000	28	0.0889453	0.051757
chr11	29147001	29157000	30	0.0897313	0.0544302
chr11	29148001	29158000	29	0.0498404	0.035048
chr11	29149001	29159000	31	0.0514053	0.0395924
chr11	29150001	29160000	32	0.0624911	0.0459574
chr11	29151001	29161000	34	0.104998	0.0747198
chr11	29152001	29162000	30	0.112987	0.0862443
chr11	29153001	29163000	23	0.144427	0.121684
chr11	29154001	29164000	23	0.155389	0.144072
chr11	29155001	29165000	23	0.151632	0.132266
chr11	29156001	29166000	25	0.14913	0.139562
chr11	29157001	29167000	23	0.151446	0.143363
chr11	29158001	29168000	21	0.162776	0.160253
chr11	29159001	29169000	18	0.177293	0.172996
chr11	29160001	29170000	17	0.172263	0.168862
chr11	29161001	29171000	12	0.133465	0.139957
chr11	29162001	29172000	13	0.135726	0.135568
chr11	29163001	29173000	13	0.131175	0.13359
chr11	29164001	29174000	15	0.111531	0.114559
chr11	29165001	29175000	19	0.125764	0.129593
chr11	29166001	29176000	20	0.133469	0.131607
chr11	29167001	29177000	29	0.133985	0.128835
chr11	29168001	29178000	32	0.12672	0.122013
chr11	29169001	29179000	37	0.117726	0.112191
chr11	29170001	29180000	40	0.116694	0.106147
chr11	29171001	29181000	43	0.126945	0.113499
chr11	29172001	29182000	51	0.125667	0.112826
chr11	29173001	29183000	62	0.116797	0.101005
chr11	29174001	29184000	57	0.117152	0.0984843
chr11	29175001	29185000	51	0.116667	0.0973387
chr11	29176001	29186000	47	0.107444	0.0885331
chr11	29177001	29187000	45	0.130271	0.0978993
chr11	29178001	29188000	45	0.134245	0.102284
chr11	29179001	29189000	51	0.140406	0.103442
chr11	29180001	29190000	52	0.139181	0.105838
chr11	29181001	29191000	49	0.132611	0.099367
chr11	29182001	29192000	40	0.150605	0.104636
chr11	29183001	29193000	44	0.203016	0.138102
chr11	29184001	29194000	47	0.20031	0.137011
chr11	29185001	29195000	52	0.189524	0.12972
chr11	29186001	29196000	57	0.17604	0.117419
chr11	29187001	29197000	52	0.158798	0.104343
chr11	29188001	29198000	51	0.160735	0.103769
chr11	29189001	29199000	41	0.166554	0.107459
chr11	29190001	29200000	38	0.168645	0.107513
chr11	29191001	29201000	38	0.168645	0.107513
chr11	29192001	29202000	39	0.156196	0.102722
chr11	29193001	29203000	23	0.081942	0.060408
chr11	29194001	29204000	21	0.0772178	0.0586083
chr11	29195001	29205000	22	0.0693918	0.0531903
chr11	29196001	29206000	16	0.100835	0.0770345
chr11	29197001	29207000	14	0.114343	0.0890323
chr11	29198001	29208000	13	0.115675	0.0975857
chr11	29199001	29209000	14	0.180055	0.141094
chr11	29200001	29210000	13	0.193989	0.151755
chr11	29201001	29211000	13	0.193989	0.151755
chr11	29202001	29212000	12	0.172063	0.135133
chr11	29203001	29213000	15	0.206975	0.164952
chr11	29204001	29214000	15	0.212202	0.169225
chr11	29205001	29215000	9	0.268347	0.254779
chr11	29206001	29216000	10	0.244282	0.22458
chr11	29207001	29217000	10	0.259016	0.226471
chr11	29208001	29218000	11	0.23727	0.207712
chr11	29209001	29219000	12	0.158444	0.149206
chr11	29210001	29220000	13	0.146633	0.139277
chr11	29211001	29221000	14	0.134301	0.129048
chr11	29212001	29222000	14	0.124108	0.119222
chr11	29213001	29223000	12	0.0529558	0.0705405
chr11	29214001	29224000	12	0.0377248	0.0583359
chr11	29215001	29225000	16	0.0307543	0.0466722
chr11	29216001	29226000	20	0.0415435	0.0515508
chr11	29217001	29227000	20	0.036147	0.0448695
chr11	29218001	29228000	19	0.0285324	0.0311882
chr11	29219001	29229000	21	0.0217583	0.0199489
chr11	29220001	29230000	26	0.0090566	0.00752908
chr11	29221001	29231000	29	0.0129862	0.0137779
chr11	29222001	29232000	29	0.0141023	0.0148282
chr11	29223001	29233000	33	0.014158	0.0169578
chr11	29224001	29234000	37	0.0108136	0.0160102
chr11	29225001	29235000	35	0.013309	0.0199071
chr11	29226001	29236000	34	0.0125067	0.022446
chr11	29227001	29237000	42	0.0066618	0.0131472
chr11	29228001	29238000	43	0.00778532	0.0136542
chr11	29229001	29239000	43	0.0136404	0.017719
chr11	29230001	29240000	39	0.0245639	0.0278482
chr11	29231001	29241000	35	0.0231994	0.0253203
chr11	29232001	29242000	34	0.0240554	0.026096
chr11	29233001	29243000	36	0.0210797	0.0219533
chr11	29234001	29244000	42	0.0349458	0.0263882
chr11	29235001	29245000	46	0.0299077	0.0206628
chr11	29236001	29246000	52	0.0309086	0.0198042
chr11	29237001	29247000	54	0.0386421	0.0268907
chr11	29238001	29248000	61	0.043938	0.0337186
chr11	29239001	29249000	61	0.0363491	0.0271133
chr11	29240001	29250000	66	0.0277662	0.0191676
chr11	29241001	29251000	71	0.0247615	0.0169993
chr11	29242001	29252000	75	0.0243454	0.0173074
chr11	29243001	29253000	72	0.0231274	0.0159978
chr11	29244001	29254000	64	0.015762	0.0138425
chr11	29245001	29255000	62	0.0185853	0.0160818
chr11	29246001	29256000	54	0.0130277	0.0115503
chr11	29247001	29257000	43	0.00913319	0.0105847
chr11	29248001	29258000	38	-0.0103503	-0.00738463
chr11	29249001	29259000	42	-0.000414928	0.00082433
chr11	29250001	29260000	40	0.00944607	0.00981738
chr11	29251001	29261000	38	0.0148302	0.0148097
chr11	29252001	29262000	40	0.0215328	0.0190323
chr11	29253001	29263000	39	0.0236548	0.0203623
chr11	29254001	29264000	39	0.0203272	0.0144642
chr11	29255001	29265000	39	0.0247729	0.0193136
chr11	29256001	29266000	46	0.0216211	0.0172707
chr11	29257001	29267000	51	0.0170241	0.0131406
chr11	29258001	29268000	53	0.0199704	0.0148276
chr11	29259001	29269000	52	0.0195815	0.0144127
chr11	29260001	29270000	51	0.0210845	0.0154595
chr11	29261001	29271000	51	0.021283	0.016022
chr11	29262001	29272000	51	0.0187208	0.0141321
chr11	29263001	29273000	52	0.0189743	0.0145661
chr11	29264001	29274000	51	0.0180831	0.0137185
chr11	29265001	29275000	54	0.00890336	0.0038366
chr11	29266001	29276000	49	0.0103434	0.00345249
chr11	29267001	29277000	44	0.0145333	0.00666937
chr11	29268001	29278000	43	0.0120699	0.00507183
chr11	29269001	29279000	42	0.00750393	0.000671873
chr11	29270001	29280000	44	0.00719204	-0.000183873
chr11	29271001	29281000	53	0.0106574	0.0030871
chr11	29272001	29282000	50	0.0075042	-0.000125385
chr11	29273001	29283000	55	0.0212336	0.0101187
chr11	29274001	29284000	60	0.0191701	0.00941759
chr11	29275001	29285000	58	0.0249537	0.015395
chr11	29276001	29286000	60	0.0224284	0.0143088
chr11	29277001	29287000	61	0.0209301	0.0134793
chr11	29278001	29288000	58	0.0230579	0.0150161
chr11	29279001	29289000	52	0.0272363	0.0177218
chr11	29280001	29290000	48	0.0240927	0.0164349
chr11	29281001	29291000	36	0.0201571	0.0132367
chr11	29282001	29292000	33	0.0192987	0.0137322
chr11	29283001	29293000	32	-0.00898656	-0.00781014
chr11	29284001	29294000	27	-0.00610994	-0.00671178
chr11	29285001	29295000	22	-0.0155134	-0.0140978
chr11	29286001	29296000	17	-0.0176026	-0.0150243
chr11	29287001	29297000	23	0.0196936	0.012283
chr11	29288001	29298000	27	0.0204675	0.0142948
chr11	29289001	29299000	31	0.0271009	0.0262324
chr11	29290001	29300000	32	0.0417045	0.0363992
chr11	29291001	29301000	33	0.0409023	0.0351245
chr11	29292001	29302000	38	0.042407	0.034494
chr11	29293001	29303000	35	0.0709711	0.0567567
chr11	29294001	29304000	40	0.0695104	0.0537907
chr11	29295001	29305000	44	0.0622911	0.0465381
chr11	29296001	29306000	49	0.0573939	0.0412287
chr11	29297001	29307000	47	0.0541968	0.0350123
chr11	29298001	29308000	45	0.0565806	0.0339234
chr11	29299001	29309000	40	0.0559543	0.0279041
chr11	29300001	29310000	37	0.0476995	0.0217364
chr11	29301001	29311000	44	0.0516178	0.0227839
chr11	29302001	29312000	44	0.0496931	0.0206696
chr11	29303001	29313000	45	0.0280237	0.00835778
chr11	29304001	29314000	44	0.0371752	0.014629
chr11	29305001	29315000	47	0.0443611	0.0187116
chr11	29306001	29316000	52	0.0893876	0.0410444
chr11	29307001	29317000	52	0.0833001	0.0375449
chr11	29308001	29318000	54	0.0786817	0.0361403
chr11	29309001	29319000	63	0.0786183	0.0373964
chr11	29310001	29320000	77	0.0774694	0.0387193
chr11	29311001	29321000	80	0.07633	0.0391802
chr11	29312001	29322000	84	0.0727278	0.0377144
chr11	29313001	29323000	80	0.0775028	0.0387254
chr11	29314001	29324000	77	0.0715403	0.0339804
chr11	29315001	29325000	80	0.0723492	0.0364793
chr11	29316001	29326000	73	0.0423319	0.0217847
chr11	29317001	29327000	72	0.0429773	0.022416
chr11	29318001	29328000	74	0.0436775	0.0233315
chr11	29319001	29329000	70	0.0426992	0.0225618
chr11	29320001	29330000	59	0.0338742	0.0155623
chr11	29321001	29331000	50	0.0260193	0.0105191
chr11	29322001	29332000	43	0.0273361	0.0106507
chr11	29323001	29333000	58	0.0233717	0.00641562
chr11	29324001	29334000	58	0.0230299	0.00625995
chr11	29325001	29335000	49	0.0111667	-0.00193866
chr11	29326001	29336000	46	0.0162912	0.00246005
chr11	29327001	29337000	43	0.0179583	0.00240737
chr11	29328001	29338000	41	0.0425335	0.0153849
chr11	29329001	29339000	38	0.032239	0.00860465
chr11	29330001	29340000	36	0.0353243	0.00998682
chr11	29331001	29341000	36	0.0520286	0.0189765
chr11	29332001	29342000	38	0.0615006	0.0259576
chr11	29333001	29343000	24	0.117926	0.0734433
chr11	29334001	29344000	24	0.140799	0.0945832
chr11	29335001	29345000	25	0.178869	0.121885
chr11	29336001	29346000	26	0.174058	0.115957
chr11	29337001	29347000	25	0.177537	0.122233
chr11	29338001	29348000	19	0.184398	0.13
chr11	29339001	29349000	20	0.179356	0.140174
chr11	29340001	29350000	20	0.182614	0.147358
chr11	29341001	29351000	18	0.17907	0.148342
chr11	29342001	29352000	16	0.206964	0.171235
chr11	29343001	29353000	16	0.176949	0.142068
chr11	29344001	29354000	14	0.177245	0.142424
chr11	29345001	29355000	16	0.128966	0.110463
chr11	29346001	29356000	23	0.109078	0.0921433
chr11	29347001	29357000	36	0.092974	0.0754524
chr11	29348001	29358000	46	0.10135	0.085083
chr11	29349001	29359000	58	0.0972085	0.0797068
chr11	29350001	29360000	68	0.0892987	0.0695694
chr11	29351001	29361000	70	0.0868458	0.0665928
chr11	29352001	29362000	69	0.080238	0.0628085
chr11	29353001	29363000	70	0.0804081	0.0619266
chr11	29354001	29364000	75	0.0747245	0.0557442
chr11	29355001	29365000	77	0.0711405	0.0519899
chr11	29356001	29366000	76	0.0809186	0.0593927
chr11	29357001	29367000	70	0.0855019	0.0656891
chr11	29358001	29368000	65	0.0771984	0.0580408
chr11	29359001	29369000	54	0.0767275	0.0575429
chr11	29360001	29370000	44	0.0861131	0.0688635
chr11	29361001	29371000	47	0.0870206	0.0734163
chr11	29362001	29372000	51	0.0946831	0.0798535
chr11	29363001	29373000	52	0.0907628	0.0764562
chr11	29364001	29374000	46	0.0978935	0.0861543
chr11	29365001	29375000	42	0.098884	0.092164
chr11	29366001	29376000	40	0.094196	0.0883632
chr11	29367001	29377000	35	0.0910527	0.0815119
chr11	29368001	29378000	43	0.0959255	0.0792308
chr11	29369001	29379000	55	0.079141	0.0688724
chr11	29370001	29380000	63	0.0765153	0.0634003
chr11	29371001	29381000	61	0.0798995	0.0654721
chr11	29372001	29382000	56	0.0717308	0.0589723
chr11	29373001	29383000	52	0.0764686	0.0637997
chr11	29374001	29384000	53	0.0771822	0.0646835
chr11	29375001	29385000	55	0.0751627	0.0617639
chr11	29376001	29386000	58	0.0702922	0.0597216
chr11	29377001	29387000	57	0.0732407	0.0637406
chr11	29378001	29388000	49	0.0694445	0.0639428
chr11	29379001	29389000	34	0.0792518	0.0706061
chr11	29380001	29390000	29	0.0754161	0.0704399
chr11	29381001	29391000	26	0.0700674	0.0650701
chr11	29382001	29392000	27	0.0674073	0.0623433
chr11	29383001	29393000	26	0.0676484	0.0623873
chr11	29384001	29394000	26	0.0627837	0.0580638
chr11	29385001	29395000	26	0.056865	0.0499189
chr11	29386001	29396000	21	0.0287255	0.0244885
chr11	29387001	29397000	23	0.0131633	0.00987968
chr11	29388001	29398000	22	-0.0169166	-0.0159003
chr11	29389001	29399000	24	-0.0186787	-0.0175107
chr11	29390001	29400000	27	-0.0214308	-0.0193572
chr11	29391001	29401000	29	-0.0229078	-0.0208793
chr11	29392001	29402000	32	-0.0229668	-0.0212038
chr11	29393001	29403000	40	-0.0236886	-0.0220824
chr11	29394001	29404000	47	-0.0232162	-0.0218482
chr11	29395001	29405000	51	-0.0137951	-0.0111647
chr11	29396001	29406000	55	0.0270064	0.0214211
chr11	29397001	29407000	56	0.0304642	0.0242247
chr11	29398001	29408000	57	0.0312777	0.0229497
chr11	29399001	29409000	64	0.0296102	0.0188673
chr11	29400001	29410000	67	0.0288494	0.0146634
chr11	29401001	29411000	69	0.0282492	0.0136967
chr11	29402001	29412000	73	0.0278028	0.0127679
chr11	29403001	29413000	69	0.0334195	0.0152085
chr11	29404001	29414000	66	0.0381505	0.0164457
chr11	29405001	29415000	63	0.0340791	0.010786
chr11	29406001	29416000	61	-0.0174619	-0.0183088
chr11	29407001	29417000	59	-0.0206989	-0.021115
chr11	29408001	29418000	59	-0.0192949	-0.0194954
chr11	29409001	29419000	53	-0.0175934	-0.016788
chr11	29410001	29420000	48	-0.0154151	-0.0141454
chr11	29411001	29421000	46	-0.0142164	-0.0130972
chr11	29412001	29422000	43	-0.0157315	-0.0148086
chr11	29413001	29423000	42	-0.0146741	-0.0137943
chr11	29414001	29424000	38	-0.0138867	-0.0129451
chr11	29415001	29425000	45	-0.015566	-0.0152198
chr11	29416001	29426000	45	-0.014972	-0.0145001
chr11	29417001	29427000	47	-0.0147661	-0.0142878
chr11	29418001	29428000	51	-0.00742107	-0.00914064
chr11	29419001	29429000	62	-0.0109589	-0.0127585
chr11	29420001	29430000	62	-0.010617	-0.0123687
chr11	29421001	29431000	61	-0.00598068	-0.00946071
chr11	29422001	29432000	59	0.00660943	0.000800016
chr11	29423001	29433000	57	0.00652228	0.000812734
chr11	29424001	29434000	56	0.00701121	0.00121763
chr11	29425001	29435000	50	0.0179437	0.00963614
chr11	29426001	29436000	48	0.0298631	0.0187882
chr11	29427001	29437000	53	0.060774	0.0436195
chr11	29428001	29438000	53	0.0638418	0.0489342
chr11	29429001	29439000	40	0.0941432	0.0793558
chr11	29430001	29440000	43	0.128707	0.109494
chr11	29431001	29441000	52	0.135603	0.119795
chr11	29432001	29442000	58	0.116536	0.104506
chr11	29433001	29443000	66	0.0960589	0.0871085
chr11	29434001	29444000	77	0.0855554	0.0788706
chr11	29435001	29445000	81	0.0779634	0.0732344
chr11	29436001	29446000	87	0.0759848	0.0736806
chr11	29437001	29447000	83	0.0591241	0.0615488
chr11	29438001	29448000	79	0.058948	0.0610126
chr11	29439001	29449000	86	0.0550765	0.0560951
chr11	29440001	29450000	82	0.0387898	0.0434147
chr11	29441001	29451000	78	0.0341493	0.0374816
chr11	29442001	29452000	70	0.0372827	0.0386145
chr11	29443001	29453000	68	0.0751902	0.0708948
chr11	29444001	29454000	67	0.103859	0.0958551
chr11	29445001	29455000	60	0.125698	0.115986
chr11	29446001	29456000	56	0.14289	0.130579
chr11	29447001	29457000	55	0.153197	0.139909
chr11	29448001	29458000	55	0.173049	0.159849
chr11	29449001	29459000	49	0.193986	0.182279
chr11	29450001	29460000	49	0.211889	0.199279
chr11	29451001	29461000	47	0.212843	0.200501
chr11	29452001	29462000	53	0.205564	0.191916
chr11	29453001	29463000	52	0.207207	0.193446
chr11	29454001	29464000	46	0.211337	0.193591
chr11	29455001	29465000	49	0.206589	0.188387
chr11	29456001	29466000	49	0.204564	0.186938
chr11	29457001	29467000	49	0.214874	0.198903
chr11	29458001	29468000	51	0.208423	0.189125
chr11	29459001	29469000	61	0.205625	0.188085
chr11	29460001	29470000	68	0.189071	0.172735
chr11	29461001	29471000	67	0.189334	0.172865
chr11	29462001	29472000	66	0.184424	0.167126
chr11	29463001	29473000	68	0.153952	0.135337
chr11	29464001	29474000	68	0.139113	0.122399
chr11	29465001	29475000	71	0.127053	0.111941
chr11	29466001	29476000	69	0.115203	0.100677
chr11	29467001	29477000	70	0.0964024	0.083635
chr11	29468001	29478000	67	0.0865877	0.075442
chr11	29469001	29479000	57	0.0673036	0.0577383
chr11	29470001	29480000	51	0.0458647	0.0410776
chr11	29471001	29481000	48	0.0356826	0.0326966
chr11	29472001	29482000	44	0.0472796	0.0406032
chr11	29473001	29483000	40	0.0773852	0.0678987
chr11	29474001	29484000	42	0.0897721	0.0776173
chr11	29475001	29485000	41	0.0696156	0.058757
chr11	29476001	29486000	44	0.0672745	0.0556587
chr11	29477001	29487000	44	0.0791398	0.0684596
chr11	29478001	29488000	47	0.090042	0.0798234
chr11	29479001	29489000	48	0.0704225	0.0631514
chr11	29480001	29490000	47	0.0913883	0.0814329
chr11	29481001	29491000	55	0.0733719	0.0646529
chr11	29482001	29492000	57	0.0660956	0.0592586
chr11	29483001	29493000	60	0.0487437	0.04463
chr11	29484001	29494000	59	0.0494445	0.045319
chr11	29485001	29495000	59	0.0631643	0.0570963
chr11	29486001	29496000	59	0.077181	0.0706892
chr11	29487001	29497000	61	0.065013	0.0574787
chr11	29488001	29498000	66	0.0428546	0.034215
chr11	29489001	29499000	67	0.0517437	0.0427432
chr11	29490001	29500000	73	0.0352968	0.0287906
chr11	29491001	29501000	75	0.0379437	0.030683
chr11	29492001	29502000	76	0.0349102	0.0278329
chr11	29493001	29503000	79	0.03433	0.0274426
chr11	29494001	29504000	80	0.0306308	0.0245424
chr11	29495001	29505000	73	0.0246122	0.020533
chr11	29496001	29506000	66	0.0105425	0.00873245
chr11	29497001	29507000	62	0.0148559	0.0116189
chr11	29498001	29508000	54	0.0464526	0.0390633
chr11	29499001	29509000	59	0.0585114	0.0473047
chr11	29500001	29510000	57	0.0831475	0.0665323
chr11	29501001	29511000	48	0.0996517	0.0807426
chr11	29502001	29512000	43	0.10831	0.0864977
chr11	29503001	29513000	35	0.141048	0.110198
chr11	29504001	29514000	29	0.161805	0.125169
chr11	29505001	29515000	30	0.163975	0.128404
chr11	29506001	29516000	37	0.138368	0.101009
chr11	29507001	29517000	37	0.134328	0.100601
chr11	29508001	29518000	35	0.123167	0.0889835
chr11	29509001	29519000	26	0.113579	0.0767043
chr11	29510001	29520000	20	0.0885294	0.0599873
chr11	29511001	29521000	23	0.114891	0.0825736
chr11	29512001	29522000	25	0.126541	0.0960813
chr11	29513001	29523000	25	0.130104	0.099778
chr11	29514001	29524000	28	0.152643	0.119636
chr11	29515001	29525000	31	0.17097	0.136495
chr11	29516001	29526000	28	0.202925	0.180743
chr11	29517001	29527000	28	0.214391	0.202423
chr11	29518001	29528000	29	0.212016	0.20071
chr11	29519001	29529000	29	0.214287	0.202246
chr11	29520001	29530000	31	0.220852	0.201994
chr11	29521001	29531000	28	0.221988	0.197655
chr11	29522001	29532000	33	0.201744	0.161055
chr11	29523001	29533000	37	0.191773	0.142428
chr11	29524001	29534000	43	0.170289	0.126836
chr11	29525001	29535000	43	0.151679	0.10348
chr11	29526001	29536000	46	0.131027	0.0786629
chr11	29527001	29537000	57	0.0916809	0.0474514
chr11	29528001	29538000	57	0.0816773	0.040718
chr11	29529001	29539000	59	0.0796183	0.0387735
chr11	29530001	29540000	58	0.060893	0.0278424
chr11	29531001	29541000	65	0.0647887	0.0348632
chr11	29532001	29542000	63	0.0700733	0.0416014
chr11	29533001	29543000	61	0.0648233	0.0402109
chr11	29534001	29544000	60	0.0398239	0.0242346
chr11	29535001	29545000	63	0.0410169	0.0262853
chr11	29536001	29546000	59	0.0489399	0.0332601
chr11	29537001	29547000	51	0.0605043	0.0436598
chr11	29538001	29548000	54	0.0585222	0.0425004
chr11	29539001	29549000	55	0.0600287	0.0457586
chr11	29540001	29550000	59	0.0690453	0.0568209
chr11	29541001	29551000	58	0.0627374	0.0488539
chr11	29542001	29552000	57	0.0591406	0.0459846
chr11	29543001	29553000	62	0.0874005	0.0653636
chr11	29544001	29554000	59	0.12684	0.0948886
chr11	29545001	29555000	63	0.158281	0.122434
chr11	29546001	29556000	66	0.160359	0.128216
chr11	29547001	29557000	65	0.178364	0.147744
chr11	29548001	29558000	63	0.184091	0.156857
chr11	29549001	29559000	69	0.189301	0.159063
chr11	29550001	29560000	65	0.189504	0.158858
chr11	29551001	29561000	58	0.201915	0.176035
chr11	29552001	29562000	56	0.205272	0.178657
chr11	29553001	29563000	49	0.207445	0.183189
chr11	29554001	29564000	49	0.186969	0.162162
chr11	29555001	29565000	41	0.201287	0.170345
chr11	29556001	29566000	50	0.155725	0.125316
chr11	29557001	29567000	58	0.138579	0.110707
chr11	29558001	29568000	57	0.134299	0.106633
chr11	29559001	29569000	51	0.136873	0.106945
chr11	29560001	29570000	52	0.162935	0.122895
chr11	29561001	29571000	56	0.159897	0.123065
chr11	29562001	29572000	58	0.159899	0.125625
chr11	29563001	29573000	68	0.166383	0.137083
chr11	29564001	29574000	65	0.167812	0.139518
chr11	29565001	29575000	61	0.146525	0.124636
chr11	29566001	29576000	48	0.188311	0.160115
chr11	29567001	29577000	37	0.22948	0.189934
chr11	29568001	29578000	36	0.251122	0.208387
chr11	29569001	29579000	36	0.231665	0.191128
chr11	29570001	29580000	33	0.199858	0.172685
chr11	29571001	29581000	31	0.207993	0.169976
chr11	29572001	29582000	27	0.215907	0.172377
chr11	29573001	29583000	16	0.202931	0.139592
chr11	29574001	29584000	17	0.185879	0.115995
chr11	29575001	29585000	19	0.171159	0.104752
chr11	29576001	29586000	18	0.161572	0.0943585
chr11	29577001	29587000	18	0.119006	0.0786994
chr11	29578001	29588000	17	0.0427717	0.0375882
chr11	29579001	29589000	14	0.0808155	0.0707872
chr11	29580001	29590000	14	0.109839	0.0870617
chr11	29581001	29591000	14	0.0926564	0.079745
chr11	29582001	29592000	15	0.0988544	0.0861776
chr11	29583001	29593000	16	0.0905088	0.0792583
chr11	29584001	29594000	14	0.0885933	0.0847128
chr11	29585001	29595000	15	0.084015	0.0729803
chr11	29586001	29596000	15	0.0959133	0.0825256
chr11	29587001	29597000	17	0.0935584	0.0776487
chr11	29588001	29598000	30	0.0935028	0.0788559
chr11	29589001	29599000	38	0.0890912	0.0771102
chr11	29590001	29600000	43	0.0916497	0.0809874
chr11	29591001	29601000	43	0.104813	0.0890885
chr11	29592001	29602000	46	0.107114	0.0905266
chr11	29593001	29603000	53	0.116583	0.098608
chr11	29594001	29604000	55	0.144548	0.107537
chr11	29595001	29605000	55	0.145573	0.112475
chr11	29596001	29606000	58	0.131525	0.108862
chr11	29597001	29607000	54	0.135373	0.110975
chr11	29598001	29608000	43	0.144713	0.122665
chr11	29599001	29609000	36	0.145944	0.128544
chr11	29600001	29610000	30	0.140706	0.127869
chr11	29601001	29611000	30	0.137988	0.122575
chr11	29602001	29612000	29	0.125511	0.110182
chr11	29603001	29613000	20	0.121957	0.100311
chr11	29604001	29614000	18	0.0853322	0.0793988
chr11	29605001	29615000	15	0.0842171	0.0820345
chr11	29606001	29616000	13	0.101092	0.0908189
chr11	29607001	29617000	14	0.0973777	0.0835006
chr11	29608001	29618000	12	0.0851719	0.0732659
chr11	29609001	29619000	11	0.0509639	0.0470985
chr11	29610001	29620000	13	0.0788193	0.0804077
chr11	29611001	29621000	11	0.0713862	0.0805859
chr11	29612001	29622000	8	0.0855531	0.107343
chr11	29613001	29623000	14	0.0844953	0.103968
chr11	29614001	29624000	17	0.0778426	0.0844078
chr11	29615001	29625000	21	0.1072	0.111569
chr11	29616001	29626000	22	0.113725	0.111909
chr11	29617001	29627000	27	0.127407	0.128108
chr11	29618001	29628000	33	0.135024	0.130924
chr11	29619001	29629000	42	0.133245	0.109975
chr11	29620001	29630000	48	0.108293	0.0831071
chr11	29621001	29631000	53	0.108787	0.082131
chr11	29622001	29632000	57	0.103055	0.0790436
chr11	29623001	29633000	51	0.105804	0.0766408
chr11	29624001	29634000	47	0.110314	0.0820955
chr11	29625001	29635000	43	0.0968548	0.0686154
chr11	29626001	29636000	40	0.0954925	0.0649714
chr11	29627001	29637000	34	0.0792687	0.0474578
chr11	29628001	29638000	27	0.0595721	0.0252291
chr11	29629001	29639000	18	0.0708877	0.0317424
chr11	29630001	29640000	16	0.109947	0.0852466
chr11	29631001	29641000	14	0.0987775	0.078928
chr11	29632001	29642000	12	0.108753	0.089078
chr11	29633001	29643000	18	0.103692	0.0825706
chr11	29634001	29644000	18	0.103692	0.0825706
chr11	29635001	29645000	18	0.103692	0.0825706
chr11	29636001	29646000	20	0.131821	0.100453
chr11	29637001	29647000	26	0.11064	0.0857252
chr11	29638001	29648000	27	0.108885	0.0847074
chr11	29639001	29649000	26	0.105544	0.0819033
chr11	29640001	29650000	24	0.105905	0.0798812
chr11	29641001	29651000	21	0.112359	0.0862999
chr11	29642001	29652000	20	0.117712	0.0909662
chr11	29643001	29653000	16	0.123184	0.0946168
chr11	29644001	29654000	18	0.11514	0.0825211
chr11	29645001	29655000	18	0.11514	0.0825211
chr11	29646001	29656000	19	0.0734485	0.0533205
chr11	29647001	29657000	14	0.0886338	0.05546
chr11	29648001	29658000	15	0.0909353	0.0577968
chr11	29649001	29659000	17	0.149452	0.0895263
chr11	29650001	29660000	14	0.148941	0.0737448
chr11	29651001	29661000	20	0.176023	0.0879035
chr11	29652001	29662000	21	0.173178	0.08507
chr11	29653001	29663000	22	0.196604	0.0993989
chr11	29654001	29664000	21	0.20324	0.112093
chr11	29655001	29665000	26	0.167296	0.0874104
chr11	29656001	29666000	34	0.176545	0.119877
chr11	29657001	29667000	39	0.178881	0.125227
chr11	29658001	29668000	38	0.18147	0.129853
chr11	29659001	29669000	36	0.169268	0.118873
chr11	29660001	29670000	37	0.183272	0.134247
chr11	29661001	29671000	34	0.219293	0.159851
chr11	29662001	29672000	34	0.227144	0.171675
chr11	29663001	29673000	33	0.228577	0.177469
chr11	29664001	29674000	35	0.260916	0.202173
chr11	29665001	29675000	30	0.279925	0.238579
chr11	29666001	29676000	23	0.357107	0.293966
chr11	29667001	29677000	25	0.432792	0.351595
chr11	29668001	29678000	27	0.417491	0.343012
chr11	29669001	29679000	27	0.417491	0.343012
chr11	29670001	29680000	30	0.468639	0.386453
chr11	29671001	29681000	33	0.436122	0.364013
chr11	29672001	29682000	36	0.433029	0.348616
chr11	29673001	29683000	39	0.418136	0.323565
chr11	29674001	29684000	43	0.388785	0.290362
chr11	29675001	29685000	45	0.38101	0.284673
chr11	29676001	29686000	41	0.376261	0.276897
chr11	29677001	29687000	33	0.339337	0.258574
chr11	29678001	29688000	30	0.356418	0.262072
chr11	29679001	29689000	30	0.356418	0.262072
chr11	29680001	29690000	25	0.226331	0.194162
chr11	29681001	29691000	19	0.1886	0.170619
chr11	29682001	29692000	14	0.171403	0.153578
chr11	29683001	29693000	9	0.202132	0.172172
chr11	29684001	29694000	2	0.182763	0.162354
chr11	29688001	29698000	2	0.117201	0.117201
chr11	29689001	29699000	7	0.181632	0.161917
chr11	29690001	29700000	10	0.165855	0.148502
chr11	29691001	29701000	12	0.159027	0.143285
chr11	29692001	29702000	19	0.354298	0.26905
chr11	29693001	29703000	25	0.412481	0.325911
chr11	29694001	29704000	33	0.424185	0.351273
chr11	29695001	29705000	46	0.46578	0.391383
chr11	29696001	29706000	52	0.44745	0.368721
chr11	29697001	29707000	55	0.454213	0.375873
chr11	29698001	29708000	58	0.459521	0.386322
chr11	29699001	29709000	59	0.472593	0.406826
chr11	29700001	29710000	61	0.45763	0.396954
chr11	29701001	29711000	63	0.456478	0.394738
chr11	29702001	29712000	59	0.441372	0.374699
chr11	29703001	29713000	58	0.40026	0.334276
chr11	29704001	29714000	53	0.378853	0.30248
chr11	29705001	29715000	44	0.304994	0.233948
chr11	29706001	29716000	41	0.302147	0.232245
chr11	29707001	29717000	47	0.249398	0.188193
chr11	29708001	29718000	46	0.204693	0.153924
chr11	29709001	29719000	46	0.138942	0.101134
chr11	29710001	29720000	56	0.123566	0.0907447
chr11	29711001	29721000	63	0.112248	0.0843805
chr11	29712001	29722000	70	0.141375	0.0973282
chr11	29713001	29723000	76	0.143009	0.0976842
chr11	29714001	29724000	82	0.159984	0.113086
chr11	29715001	29725000	88	0.178975	0.127732
chr11	29716001	29726000	95	0.164348	0.118932
chr11	29717001	29727000	102	0.181228	0.140299
chr11	29718001	29728000	107	0.180264	0.142232
chr11	29719001	29729000	107	0.188752	0.154912
chr11	29720001	29730000	99	0.223851	0.183304
chr11	29721001	29731000	90	0.238692	0.191329
chr11	29722001	29732000	88	0.215871	0.176173
chr11	29723001	29733000	77	0.224579	0.189294
chr11	29724001	29734000	70	0.21295	0.179624
chr11	29725001	29735000	61	0.186812	0.162095
chr11	29726001	29736000	52	0.211543	0.18098
chr11	29727001	29737000	40	0.172065	0.139717
chr11	29728001	29738000	33	0.173929	0.137269
chr11	29729001	29739000	29	0.145703	0.104424
chr11	29730001	29740000	24	0.0228491	0.022363
chr11	29731001	29741000	23	0.0155493	0.0128911
chr11	29732001	29742000	22	-0.0141205	-0.00762471
chr11	29733001	29743000	30	0.011357	0.0114474
chr11	29734001	29744000	41	0.0449982	0.0409132
chr11	29735001	29745000	52	0.0574336	0.0525771
chr11	29736001	29746000	63	0.0708942	0.0651321
chr11	29737001	29747000	81	0.078224	0.0708968
chr11	29738001	29748000	86	0.0793504	0.0714769
chr11	29739001	29749000	93	0.0794372	0.0724381
chr11	29740001	29750000	98	0.0801636	0.0731773
chr11	29741001	29751000	102	0.0868543	0.0761414
chr11	29742001	29752000	101	0.101851	0.0889997
chr11	29743001	29753000	99	0.10982	0.0964687
chr11	29744001	29754000	105	0.121493	0.106112
chr11	29745001	29755000	115	0.144573	0.124401
chr11	29746001	29756000	115	0.149301	0.129347
chr11	29747001	29757000	98	0.158465	0.138671
chr11	29748001	29758000	91	0.163242	0.144311
chr11	29749001	29759000	84	0.171958	0.152994
chr11	29750001	29760000	86	0.168044	0.150819
chr11	29751001	29761000	85	0.163149	0.148336
chr11	29752001	29762000	84	0.151849	0.139842
chr11	29753001	29763000	84	0.146421	0.133111
chr11	29754001	29764000	79	0.13104	0.119431
chr11	29755001	29765000	59	0.0968368	0.0919208
chr11	29756001	29766000	47	0.079246	0.0745881
chr11	29757001	29767000	43	0.0787548	0.071376
chr11	29758001	29768000	45	0.0789938	0.0719721
chr11	29759001	29769000	44	0.0848863	0.0757476
chr11	29760001	29770000	35	0.0877222	0.0773386
chr11	29761001	29771000	43	0.181076	0.139244
chr11	29762001	29772000	45	0.183413	0.143922
chr11	29763001	29773000	43	0.183735	0.146863
chr11	29764001	29774000	30	0.230486	0.176821
chr11	29765001	29775000	35	0.214982	0.16634
chr11	29766001	29776000	42	0.200428	0.152227
chr11	29767001	29777000	46	0.194403	0.151579
chr11	29768001	29778000	54	0.191321	0.145248
chr11	29769001	29779000	60	0.189209	0.144883
chr11	29770001	29780000	65	0.184582	0.141462
chr11	29771001	29781000	61	0.119189	0.102598
chr11	29772001	29782000	59	0.126452	0.107471
chr11	29773001	29783000	61	0.125763	0.105146
chr11	29774001	29784000	63	0.12893	0.108559
chr11	29775001	29785000	62	0.135709	0.115547
chr11	29776001	29786000	63	0.135571	0.115735
chr11	29777001	29787000	60	0.132676	0.114008
chr11	29778001	29788000	54	0.130127	0.116165
chr11	29779001	29789000	52	0.12216	0.112166
chr11	29780001	29790000	53	0.114774	0.106213
chr11	29781001	29791000	55	0.118604	0.1122
chr11	29782001	29792000	57	0.125659	0.117922
chr11	29783001	29793000	56	0.126832	0.118302
chr11	29784001	29794000	56	0.13273	0.123613
chr11	29785001	29795000	58	0.128341	0.115457
chr11	29786001	29796000	51	0.134731	0.122496
chr11	29787001	29797000	51	0.149887	0.133881
chr11	29788001	29798000	51	0.162645	0.145532
chr11	29789001	29799000	49	0.166137	0.147932
chr11	29790001	29800000	46	0.186716	0.163701
chr11	29791001	29801000	36	0.210282	0.179333
chr11	29792001	29802000	35	0.19675	0.166273
chr11	29793001	29803000	35	0.201067	0.178389
chr11	29794001	29804000	42	0.253995	0.205624
chr11	29795001	29805000	40	0.249785	0.194382
chr11	29796001	29806000	41	0.255211	0.19671
chr11	29797001	29807000	41	0.244222	0.181823
chr11	29798001	29808000	38	0.238898	0.171677
chr11	29799001	29809000	35	0.243408	0.170369
chr11	29800001	29810000	45	0.231036	0.156518
chr11	29801001	29811000	51	0.233887	0.164619
chr11	29802001	29812000	50	0.236009	0.160281
chr11	29803001	29813000	48	0.240902	0.15789
chr11	29804001	29814000	43	0.163616	0.112578
chr11	29805001	29815000	40	0.167348	0.119345
chr11	29806001	29816000	43	0.151568	0.109779
chr11	29807001	29817000	45	0.157529	0.11717
chr11	29808001	29818000	49	0.154719	0.114071
chr11	29809001	29819000	53	0.154381	0.114017
chr11	29810001	29820000	48	0.135823	0.110591
chr11	29811001	29821000	51	0.138286	0.120877
chr11	29812001	29822000	53	0.152006	0.136623
chr11	29813001	29823000	54	0.162611	0.151688
chr11	29814001	29824000	53	0.183548	0.170209
chr11	29815001	29825000	53	0.210104	0.192606
chr11	29816001	29826000	55	0.232097	0.205612
chr11	29817001	29827000	57	0.205201	0.18771
chr11	29818001	29828000	54	0.201014	0.188935
chr11	29819001	29829000	55	0.183433	0.178436
chr11	29820001	29830000	50	0.186108	0.180559
chr11	29821001	29831000	44	0.153871	0.153331
chr11	29822001	29832000	38	0.133228	0.13705
chr11	29823001	29833000	38	0.111985	0.113659
chr11	29824001	29834000	36	0.0899916	0.0921243
chr11	29825001	29835000	39	0.0852625	0.0831283
chr11	29826001	29836000	36	0.0531663	0.0531017
chr11	29827001	29837000	40	0.0669105	0.0576795
chr11	29828001	29838000	51	0.0830086	0.0625586
chr11	29829001	29839000	51	0.0911435	0.0639358
chr11	29830001	29840000	48	0.0950562	0.065014
chr11	29831001	29841000	48	0.0982824	0.0644338
chr11	29832001	29842000	60	0.148294	0.0957557
chr11	29833001	29843000	61	0.170696	0.109562
chr11	29834001	29844000	59	0.172451	0.108051
chr11	29835001	29845000	55	0.156213	0.0965797
chr11	29836001	29846000	54	0.158947	0.10131
chr11	29837001	29847000	47	0.171115	0.109974
chr11	29838001	29848000	38	0.170441	0.11531
chr11	29839001	29849000	36	0.170944	0.118248
chr11	29840001	29850000	40	0.155812	0.109755
chr11	29841001	29851000	42	0.16724	0.119829
chr11	29842001	29852000	32	0.105573	0.0746065
chr11	29843001	29853000	29	0.0617677	0.0427489
chr11	29844001	29854000	36	0.071366	0.0478217
chr11	29845001	29855000	36	0.0812609	0.0554631
chr11	29846001	29856000	38	0.0903617	0.0621143
chr11	29847001	29857000	44	0.0911555	0.0676208
chr11	29848001	29858000	53	0.0842586	0.0679768
chr11	29849001	29859000	55	0.0888838	0.0739347
chr11	29850001	29860000	56	0.0889304	0.0755423
chr11	29851001	29861000	58	0.0884311	0.0831207
chr11	29852001	29862000	61	0.096129	0.0918288
chr11	29853001	29863000	59	0.0950183	0.0921868
chr11	29854001	29864000	52	0.0936123	0.09533
chr11	29855001	29865000	50	0.0946475	0.0956013
chr11	29856001	29866000	48	0.0918119	0.093125
chr11	29857001	29867000	42	0.0941924	0.0978447
chr11	29858001	29868000	32	0.113426	0.118488
chr11	29859001	29869000	28	0.118191	0.123832
chr11	29860001	29870000	23	0.132432	0.137829
chr11	29861001	29871000	22	0.128617	0.129383
chr11	29862001	29872000	18	0.129555	0.129021
chr11	29863001	29873000	23	0.114424	0.110372
chr11	29864001	29874000	27	0.11865	0.109799
chr11	29865001	29875000	28	0.119784	0.111066
chr11	29866001	29876000	30	0.0991552	0.0910646
chr11	29867001	29877000	32	0.112164	0.0940437
chr11	29868001	29878000	32	0.120412	0.0943464
chr11	29869001	29879000	34	0.129686	0.101108
chr11	29870001	29880000	38	0.126936	0.0984313
chr11	29871001	29881000	33	0.126079	0.0923259
chr11	29872001	29882000	37	0.121455	0.0913001
chr11	29873001	29883000	37	0.131656	0.103246
chr11	29874001	29884000	35	0.129299	0.10256
chr11	29875001	29885000	47	0.172503	0.118987
chr11	29876001	29886000	46	0.198626	0.140935
chr11	29877001	29887000	46	0.192517	0.137545
chr11	29878001	29888000	47	0.187014	0.130928
chr11	29879001	29889000	44	0.185111	0.126939
chr11	29880001	29890000	41	0.198478	0.137083
chr11	29881001	29891000	49	0.190554	0.134912
chr11	29882001	29892000	45	0.202785	0.144271
chr11	29883001	29893000	42	0.203267	0.141884
chr11	29884001	29894000	44	0.202955	0.147075
chr11	29885001	29895000	34	0.156169	0.131859
chr11	29886001	29896000	33	0.141106	0.114885
chr11	29887001	29897000	31	0.137259	0.113451
chr11	29888001	29898000	29	0.137982	0.118013
chr11	29889001	29899000	37	0.126076	0.0974854
chr11	29890001	29900000	40	0.103915	0.0826202
chr11	29891001	29901000	38	0.110689	0.0843926
chr11	29892001	29902000	41	0.110497	0.0813397
chr11	29893001	29903000	44	0.123835	0.0860624
chr11	29894001	29904000	45	0.126363	0.0826511
chr11	29895001	29905000	50	0.153868	0.0988459
chr11	29896001	29906000	58	0.153288	0.103948
chr11	29897001	29907000	65	0.147754	0.102862
chr11	29898001	29908000	70	0.152525	0.104145
chr11	29899001	29909000	65	0.158209	0.115312
chr11	29900001	29910000	65	0.164245	0.122617
chr11	29901001	29911000	64	0.158214	0.120391
chr11	29902001	29912000	64	0.157035	0.116453
chr11	29903001	29913000	63	0.156986	0.119067
chr11	29904001	29914000	67	0.156209	0.11838
chr11	29905001	29915000	59	0.144048	0.110991
chr11	29906001	29916000	67	0.177105	0.132695
chr11	29907001	29917000	65	0.19238	0.141008
chr11	29908001	29918000	65	0.189994	0.143721
chr11	29909001	29919000	75	0.198818	0.149313
chr11	29910001	29920000	85	0.210152	0.159299
chr11	29911001	29921000	84	0.217567	0.165152
chr11	29912001	29922000	84	0.225938	0.173514
chr11	29913001	29923000	85	0.229692	0.176518
chr11	29914001	29924000	84	0.236455	0.183114
chr11	29915001	29925000	94	0.249185	0.196961
chr11	29916001	29926000	84	0.253771	0.203477
chr11	29917001	29927000	88	0.274163	0.226396
chr11	29918001	29928000	103	0.318733	0.253547
chr11	29919001	29929000	101	0.320519	0.253748
chr11	29920001	29930000	94	0.325507	0.247545
chr11	29921001	29931000	113	0.329065	0.240911
chr11	29922001	29932000	124	0.324789	0.238095
chr11	29923001	29933000	127	0.322761	0.231251
chr11	29924001	29934000	132	0.307049	0.218403
chr11	29925001	29935000	143	0.258383	0.179216
chr11	29926001	29936000	151	0.23017	0.154876
chr11	29927001	29937000	154	0.189626	0.125313
chr11	29928001	29938000	151	0.11748	0.0785219
chr11	29929001	29939000	153	0.102383	0.0667132
chr11	29930001	29940000	152	0.09679	0.0636585
chr11	29931001	29941000	132	0.0518072	0.0347621
chr11	29932001	29942000	118	0.0148111	0.0105158
chr11	29933001	29943000	115	0.000689942	0.00204129
chr11	29934001	29944000	107	-0.0124052	-0.00536182
chr11	29935001	29945000	98	-0.00769881	-8.32082e-05
chr11	29936001	29946000	82	-0.00911636	-0.00146318
chr11	29937001	29947000	67	-0.00760663	0.000576691
chr11	29938001	29948000	48	-0.00109934	0.00841167
chr11	29939001	29949000	35	-0.00247651	0.00839912
chr11	29940001	29950000	29	0.000128723	0.0114471
chr11	29941001	29951000	31	0.0333674	0.033487
chr11	29942001	29952000	38	0.0414421	0.0421896
chr11	29943001	29953000	41	0.062466	0.0626304
chr11	29944001	29954000	38	0.0697661	0.0673079
chr11	29945001	29955000	32	0.0850726	0.0816924
chr11	29946001	29956000	42	0.0865709	0.0849921
chr11	29947001	29957000	47	0.0838802	0.0814985
chr11	29948001	29958000	53	0.0792894	0.0797528
chr11	29949001	29959000	57	0.0816559	0.0823253
chr11	29950001	29960000	62	0.0798973	0.081107
chr11	29951001	29961000	59	0.073282	0.0775504
chr11	29952001	29962000	51	0.0757346	0.0788855
chr11	29953001	29963000	52	0.0638893	0.0697514
chr11	29954001	29964000	59	0.0546392	0.0639192
chr11	29955001	29965000	56	0.0467533	0.0570273
chr11	29956001	29966000	49	0.0441501	0.0536624
chr11	29957001	29967000	46	0.0432826	0.0541057
chr11	29958001	29968000	48	0.0388214	0.048493
chr11	29959001	29969000	48	0.0301848	0.0390494
chr11	29960001	29970000	46	0.0246745	0.0337883
chr11	29961001	29971000	45	0.0281965	0.0351992
chr11	29962001	29972000	51	0.026321	0.0303087
chr11	29963001	29973000	42	0.0242714	0.0258139
chr11	29964001	29974000	33	0.0278727	0.025767
chr11	29965001	29975000	31	0.0288725	0.026221
chr11	29966001	29976000	32	0.017822	0.0156785
chr11	29967001	29977000	30	0.0157138	0.0127182
chr11	29968001	29978000	24	0.0133217	0.00845698
chr11	29969001	29979000	21	0.0113617	0.00682164
chr11	29970001	29980000	23	0.0268663	0.0265384
chr11	29971001	29981000	30	0.0149411	0.0160642
chr11	29972001	29982000	26	0.0210118	0.0292573
chr11	29973001	29983000	26	0.0210118	0.0292573
chr11	29974001	29984000	29	0.0328184	0.0388907
chr11	29975001	29985000	32	0.0426433	0.0444958
chr11	29976001	29986000	31	0.0641908	0.063403
chr11	29977001	29987000	38	0.0888787	0.0822896
chr11	29978001	29988000	43	0.100525	0.0924709
chr11	29979001	29989000	44	0.101294	0.0903512
chr11	29980001	29990000	40	0.104021	0.0863773
chr11	29981001	29991000	32	0.133388	0.103252
chr11	29982001	29992000	32	0.136854	0.108124
chr11	29983001	29993000	34	0.135172	0.104731
chr11	29984001	29994000	33	0.139691	0.104481
chr11	29985001	29995000	30	0.142392	0.10796
chr11	29986001	29996000	26	0.142252	0.102844
chr11	29987001	29997000	27	0.137929	0.109561
chr11	29988001	29998000	29	0.100347	0.07776
chr11	29989001	29999000	29	0.0959386	0.0786982
chr11	29990001	30000000	29	0.0986726	0.0846274
chr11	29991001	30001000	28	0.100495	0.0896321
chr11	29992001	30002000	31	0.0923163	0.080581
chr11	29993001	30003000	33	0.094725	0.0836381
chr11	29994001	30004000	36	0.0813424	0.0698239
chr11	29995001	30005000	37	0.104755	0.0859988
chr11	29996001	30006000	41	0.0995208	0.0813452
chr11	29997001	30007000	34	0.0781446	0.0558916
chr11	29998001	30008000	26	0.0915221	0.0638626
chr11	29999001	30009000	27	0.0944542	0.0603803
chr11	30000001	30010000	39	0.106258	0.0654772
chr11	30001001	30011000	52	0.172263	0.116348
chr11	30002001	30012000	55	0.177348	0.122613
chr11	30003001	30013000	62	0.193463	0.130309
chr11	30004001	30014000	68	0.217519	0.153792
chr11	30005001	30015000	69	0.235263	0.165165
chr11	30006001	30016000	69	0.259012	0.184852
chr11	30007001	30017000	72	0.263671	0.19203
chr11	30008001	30018000	74	0.260395	0.187994
chr11	30009001	30019000	73	0.274285	0.202504
chr11	30010001	30020000	62	0.309332	0.240525
chr11	30011001	30021000	51	0.29516	0.224084
chr11	30012001	30022000	42	0.32391	0.247124
chr11	30013001	30023000	42	0.320915	0.250685
chr11	30014001	30024000	33	0.33329	0.254731
chr11	30015001	30025000	32	0.293868	0.219914
chr11	30016001	30026000	28	0.271908	0.197345
chr11	30017001	30027000	27	0.255959	0.176996
chr11	30018001	30028000	27	0.274586	0.200394
chr11	30019001	30029000	27	0.262504	0.19398
chr11	30020001	30030000	26	0.220753	0.155301
chr11	30021001	30031000	25	0.232596	0.169199
chr11	30022001	30032000	29	0.245287	0.172321
chr11	30023001	30033000	21	0.253731	0.184764
chr11	30024001	30034000	21	0.268404	0.187492
chr11	30025001	30035000	24	0.235836	0.171065
chr11	30026001	30036000	30	0.219631	0.167794
chr11	30027001	30037000	34	0.211401	0.16362
chr11	30028001	30038000	34	0.199122	0.157519
chr11	30029001	30039000	34	0.182162	0.147759
chr11	30030001	30040000	38	0.180412	0.149675
chr11	30031001	30041000	41	0.173704	0.145685
chr11	30032001	30042000	41	0.148102	0.132676
chr11	30033001	30043000	43	0.140606	0.125963
chr11	30034001	30044000	48	0.135157	0.126602
chr11	30035001	30045000	48	0.139168	0.127062
chr11	30036001	30046000	50	0.157789	0.136528
chr11	30037001	30047000	43	0.161339	0.138644
chr11	30038001	30048000	44	0.250311	0.17517
chr11	30039001	30049000	51	0.241066	0.174029
chr11	30040001	30050000	58	0.221819	0.165609
chr11	30041001	30051000	65	0.217636	0.156357
chr11	30042001	30052000	66	0.221406	0.158493
chr11	30043001	30053000	72	0.250008	0.171505
chr11	30044001	30054000	68	0.247243	0.169361
chr11	30045001	30055000	64	0.255352	0.175322
chr11	30046001	30056000	60	0.247856	0.168247
chr11	30047001	30057000	66	0.238054	0.160822
chr11	30048001	30058000	68	0.175135	0.129391
chr11	30049001	30059000	64	0.171772	0.11984
chr11	30050001	30060000	61	0.167649	0.114701
chr11	30051001	30061000	53	0.168455	0.117091
chr11	30052001	30062000	50	0.166416	0.117102
chr11	30053001	30063000	47	0.0712982	0.0688225
chr11	30054001	30064000	47	0.0734184	0.0695548
chr11	30055001	30065000	49	0.0668968	0.0639737
chr11	30056001	30066000	49	0.0588756	0.0562165
chr11	30057001	30067000	45	0.0534282	0.05228
chr11	30058001	30068000	40	0.0554404	0.0532588
chr11	30059001	30069000	36	0.0626095	0.05626
chr11	30060001	30070000	28	0.0588497	0.0467689
chr11	30061001	30071000	26	0.0509049	0.0389484
chr11	30062001	30072000	25	0.0477746	0.033003
chr11	30063001	30073000	18	0.0680386	0.046577
chr11	30064001	30074000	16	0.0642131	0.0394564
chr11	30065001	30075000	14	0.0774445	0.0471693
chr11	30066001	30076000	11	0.077385	0.0426437
chr11	30067001	30077000	11	0.121315	0.0637593
chr11	30068001	30078000	15	0.148728	0.0946841
chr11	30069001	30079000	15	0.14676	0.105075
chr11	30070001	30080000	21	0.142939	0.11286
chr11	30071001	30081000	26	0.141357	0.113422
chr11	30072001	30082000	29	0.183147	0.143325
chr11	30073001	30083000	36	0.187396	0.152947
chr11	30074001	30084000	36	0.199069	0.16416
chr11	30075001	30085000	39	0.213319	0.175882
chr11	30076001	30086000	40	0.224232	0.185979
chr11	30077001	30087000	39	0.228547	0.191544
chr11	30078001	30088000	36	0.226911	0.187361
chr11	30079001	30089000	36	0.232867	0.1879
chr11	30080001	30090000	33	0.243294	0.201494
chr11	30081001	30091000	30	0.253144	0.21213
chr11	30082001	30092000	33	0.223051	0.190095
chr11	30083001	30093000	29	0.21516	0.183371
chr11	30084001	30094000	32	0.204125	0.173291
chr11	30085001	30095000	28	0.189973	0.162265
chr11	30086001	30096000	29	0.165455	0.137085
chr11	30087001	30097000	28	0.15356	0.128384
chr11	30088001	30098000	30	0.175326	0.145183
chr11	30089001	30099000	33	0.153334	0.123897
chr11	30090001	30100000	35	0.147111	0.115637
chr11	30091001	30101000	33	0.169295	0.1331
chr11	30092001	30102000	27	0.171701	0.132617
chr11	30093001	30103000	27	0.16153	0.119174
chr11	30094001	30104000	25	0.137981	0.102185
chr11	30095001	30105000	31	0.125875	0.0981897
chr11	30096001	30106000	28	0.137258	0.10977
chr11	30097001	30107000	29	0.152143	0.12159
chr11	30098001	30108000	29	0.146008	0.119976
chr11	30099001	30109000	27	0.158808	0.139377
chr11	30100001	30110000	24	0.184017	0.162388
chr11	30101001	30111000	32	0.172478	0.152101
chr11	30102001	30112000	36	0.161335	0.132113
chr11	30103001	30113000	34	0.181363	0.150318
chr11	30104001	30114000	34	0.187872	0.150413
chr11	30105001	30115000	29	0.207587	0.157886
chr11	30106001	30116000	32	0.199003	0.154736
chr11	30107001	30117000	32	0.185565	0.140223
chr11	30108001	30118000	29	0.172823	0.127236
chr11	30109001	30119000	33	0.150911	0.107897
chr11	30110001	30120000	39	0.239041	0.157296
chr11	30111001	30121000	34	0.232633	0.135733
chr11	30112001	30122000	33	0.27982	0.179998
chr11	30113001	30123000	35	0.262672	0.163806
chr11	30114001	30124000	34	0.283675	0.184062
chr11	30115001	30125000	34	0.291117	0.192351
chr11	30116001	30126000	37	0.289244	0.196156
chr11	30117001	30127000	42	0.242666	0.173327
chr11	30118001	30128000	47	0.205178	0.14735
chr11	30119001	30129000	48	0.199854	0.147675
chr11	30120001	30130000	53	0.118698	0.0942885
chr11	30121001	30131000	53	0.117656	0.0960367
chr11	30122001	30132000	61	0.080937	0.067351
chr11	30123001	30133000	63	0.0802735	0.067179
chr11	30124001	30134000	77	0.0746283	0.0647541
chr11	30125001	30135000	84	0.0702035	0.0612233
chr11	30126001	30136000	82	0.0589072	0.0493867
chr11	30127001	30137000	88	0.0998849	0.0772104
chr11	30128001	30138000	95	0.137925	0.106939
chr11	30129001	30139000	94	0.152737	0.117608
chr11	30130001	30140000	82	0.164506	0.125813
chr11	30131001	30141000	85	0.179595	0.138939
chr11	30132001	30142000	78	0.205642	0.163875
chr11	30133001	30143000	82	0.223989	0.180381
chr11	30134001	30144000	70	0.245153	0.203839
chr11	30135001	30145000	62	0.26501	0.223811
chr11	30136001	30146000	60	0.272792	0.240983
chr11	30137001	30147000	51	0.272894	0.242951
chr11	30138001	30148000	41	0.268471	0.233796
chr11	30139001	30149000	35	0.267823	0.2347
chr11	30140001	30150000	35	0.255304	0.220519
chr11	30141001	30151000	30	0.258586	0.225608
chr11	30142001	30152000	26	0.230627	0.200902
chr11	30143001	30153000	16	0.202827	0.182701
chr11	30144001	30154000	13	0.191082	0.170659
chr11	30145001	30155000	13	0.191082	0.170659
chr11	30146001	30156000	12	0.158903	0.144269
chr11	30147001	30157000	13	0.101381	0.101075
chr11	30148001	30158000	12	0.0965723	0.100343
chr11	30149001	30159000	14	0.0935648	0.0967742
chr11	30150001	30160000	13	0.100679	0.104894
chr11	30151001	30161000	13	0.0529207	0.0462287
chr11	30152001	30162000	13	0.0540686	0.0520553
chr11	30153001	30163000	16	0.0423603	0.0403693
chr11	30154001	30164000	26	0.065228	0.0659669
chr11	30155001	30165000	32	0.0738523	0.0739252
chr11	30156001	30166000	34	0.0757335	0.0760909
chr11	30157001	30167000	33	0.0742096	0.0750067
chr11	30158001	30168000	34	0.0741867	0.0757256
chr11	30159001	30169000	35	0.0749188	0.0768804
chr11	30160001	30170000	34	0.07687	0.0785082
chr11	30161001	30171000	34	0.085622	0.0867378
chr11	30162001	30172000	35	0.0882894	0.0890541
chr11	30163001	30173000	38	0.0947323	0.0948063
chr11	30164001	30174000	30	0.0900695	0.0904109
chr11	30165001	30175000	25	0.0787631	0.0808165
chr11	30166001	30176000	27	0.0811959	0.0797968
chr11	30167001	30177000	26	0.0856269	0.0868272
chr11	30168001	30178000	26	0.0830858	0.0848762
chr11	30169001	30179000	27	0.0756331	0.0745657
chr11	30170001	30180000	29	0.068806	0.0673359
chr11	30171001	30181000	29	0.0640266	0.0640972
chr11	30172001	30182000	31	0.0584266	0.0565243
chr11	30173001	30183000	27	0.0526475	0.0505709
chr11	30174001	30184000	26	0.0476919	0.0449942
chr11	30175001	30185000	28	0.0494327	0.0470589
chr11	30176001	30186000	25	0.034761	0.0360646
chr11	30177001	30187000	27	0.0354893	0.0326014
chr11	30178001	30188000	29	0.0332752	0.0282923
chr11	30179001	30189000	26	0.0334257	0.0298624
chr11	30180001	30190000	28	0.0479356	0.0397621
chr11	30181001	30191000	28	0.0736073	0.0568815
chr11	30182001	30192000	25	0.076433	0.0592371
chr11	30183001	30193000	24	0.0774335	0.0589421
chr11	30184001	30194000	25	0.120373	0.0937856
chr11	30185001	30195000	24	0.134234	0.100808
chr11	30186001	30196000	29	0.151016	0.1119
chr11	30187001	30197000	25	0.161841	0.120248
chr11	30188001	30198000	20	0.188597	0.141534
chr11	30189001	30199000	19	0.196473	0.14744
chr11	30190001	30200000	15	0.221426	0.168332
chr11	30191001	30201000	15	0.204097	0.14541
chr11	30192001	30202000	14	0.210919	0.156985
chr11	30193001	30203000	14	0.228771	0.174667
chr11	30194001	30204000	12	0.175941	0.127663
chr11	30195001	30205000	12	0.17507	0.137955
chr11	30196001	30206000	5	0.189457	0.159443
chr11	30197001	30207000	6	0.157673	0.133166
chr11	30198001	30208000	8	0.126361	0.0964315
chr11	30199001	30209000	11	0.126947	0.0971065
chr11	30200001	30210000	12	0.141024	0.109792
chr11	30201001	30211000	16	0.133282	0.114394
chr11	30202001	30212000	18	0.121941	0.100858
chr11	30203001	30213000	19	0.121224	0.0984286
chr11	30204001	30214000	22	0.152825	0.133184
chr11	30205001	30215000	20	0.152986	0.131271
chr11	30206001	30216000	22	0.144739	0.12599
chr11	30207001	30217000	23	0.152515	0.134135
chr11	30208001	30218000	26	0.154652	0.136458
chr11	30209001	30219000	25	0.16139	0.145271
chr11	30210001	30220000	25	0.162745	0.146224
chr11	30211001	30221000	19	0.17353	0.152607
chr11	30212001	30222000	18	0.187369	0.170455
chr11	30213001	30223000	29	0.209221	0.193931
chr11	30214001	30224000	31	0.209011	0.192556
chr11	30215001	30225000	39	0.221076	0.205889
chr11	30216001	30226000	43	0.231115	0.217532
chr11	30217001	30227000	49	0.257129	0.22828
chr11	30218001	30228000	46	0.268305	0.24278
chr11	30219001	30229000	44	0.271105	0.245166
chr11	30220001	30230000	46	0.286288	0.258763
chr11	30221001	30231000	47	0.285262	0.252548
chr11	30222001	30232000	51	0.282441	0.239472
chr11	30223001	30233000	42	0.285515	0.220625
chr11	30224001	30234000	40	0.27121	0.195555
chr11	30225001	30235000	32	0.274282	0.180055
chr11	30226001	30236000	33	0.240013	0.123514
chr11	30227001	30237000	32	0.170856	0.0785274
chr11	30228001	30238000	36	0.138728	0.0530862
chr11	30229001	30239000	57	0.0985096	0.0315136
chr11	30230001	30240000	56	0.0687499	0.0188905
chr11	30231001	30241000	55	0.0692869	0.0198396
chr11	30232001	30242000	50	0.0528478	0.0118818
chr11	30233001	30243000	46	0.0583516	0.0148063
chr11	30234001	30244000	45	0.059804	0.0153987
chr11	30235001	30245000	55	0.0479271	0.00865351
chr11	30236001	30246000	51	0.0856285	0.0300127
chr11	30237001	30247000	51	0.0604207	0.019286
chr11	30238001	30248000	46	0.0694798	0.0248006
chr11	30239001	30249000	31	0.11727	0.0549396
chr11	30240001	30250000	29	0.0880646	0.0362966
chr11	30241001	30251000	34	0.0811705	0.034099
chr11	30242001	30252000	38	0.0945911	0.0411987
chr11	30243001	30253000	46	0.0984333	0.0452072
chr11	30244001	30254000	49	0.0956282	0.0455907
chr11	30245001	30255000	40	0.121959	0.0675068
chr11	30246001	30256000	42	0.0987697	0.0555371
chr11	30247001	30257000	38	0.104372	0.0632359
chr11	30248001	30258000	40	0.0977193	0.0603366
chr11	30249001	30259000	40	0.0846242	0.0524729
chr11	30250001	30260000	42	0.0794459	0.0483945
chr11	30251001	30261000	40	0.076847	0.0481538
chr11	30252001	30262000	41	0.0597499	0.0397685
chr11	30253001	30263000	39	0.0503452	0.0354287
chr11	30254001	30264000	37	0.0483567	0.0343558
chr11	30255001	30265000	40	0.0374956	0.0268953
chr11	30256001	30266000	43	0.0251685	0.0179335
chr11	30257001	30267000	46	0.0232431	0.0164521
chr11	30258001	30268000	49	0.0531267	0.036723
chr11	30259001	30269000	43	0.0530195	0.0387559
chr11	30260001	30270000	45	0.0560385	0.0434664
chr11	30261001	30271000	46	0.0578885	0.0456861
chr11	30262001	30272000	43	0.0605576	0.0472395
chr11	30263001	30273000	41	0.0649465	0.0527397
chr11	30264001	30274000	41	0.0680962	0.0541982
chr11	30265001	30275000	41	0.0896749	0.0692834
chr11	30266001	30276000	38	0.104079	0.0794769
chr11	30267001	30277000	34	0.119827	0.0899319
chr11	30268001	30278000	30	0.0873248	0.0701564
chr11	30269001	30279000	31	0.0862147	0.0694743
chr11	30270001	30280000	27	0.0905861	0.0715024
chr11	30271001	30281000	24	0.114643	0.0885668
chr11	30272001	30282000	22	0.121584	0.0947873
chr11	30273001	30283000	20	0.139374	0.109718
chr11	30274001	30284000	19	0.159667	0.14116
chr11	30275001	30285000	16	0.129234	0.123067
chr11	30276001	30286000	13	0.144076	0.123516
chr11	30277001	30287000	13	0.146331	0.110367
chr11	30278001	30288000	17	0.129405	0.091976
chr11	30279001	30289000	18	0.129668	0.0918511
chr11	30280001	30290000	20	0.1332	0.0979949
chr11	30281001	30291000	30	0.173777	0.133526
chr11	30282001	30292000	38	0.178491	0.142864
chr11	30283001	30293000	41	0.178452	0.144455
chr11	30284001	30294000	41	0.177391	0.140646
chr11	30285001	30295000	44	0.199004	0.160388
chr11	30286001	30296000	45	0.199867	0.169673
chr11	30287001	30297000	59	0.17789	0.160998
chr11	30288001	30298000	59	0.185334	0.167819
chr11	30289001	30299000	60	0.185088	0.164754
chr11	30290001	30300000	65	0.176988	0.147559
chr11	30291001	30301000	71	0.147458	0.117052
chr11	30292001	30302000	73	0.13564	0.0999962
chr11	30293001	30303000	75	0.12923	0.0926522
chr11	30294001	30304000	78	0.130089	0.0933811
chr11	30295001	30305000	77	0.113479	0.0812485
chr11	30296001	30306000	77	0.109973	0.0769007
chr11	30297001	30307000	62	0.109672	0.0688285
chr11	30298001	30308000	57	0.106474	0.0667365
chr11	30299001	30309000	60	0.102183	0.0660076
chr11	30300001	30310000	58	0.104512	0.0707117
chr11	30301001	30311000	43	0.11049	0.0759348
chr11	30302001	30312000	34	0.11425	0.0880484
chr11	30303001	30313000	27	0.110868	0.0868661
chr11	30304001	30314000	27	0.0927818	0.0733221
chr11	30305001	30315000	27	0.0891964	0.0678388
chr11	30306001	30316000	27	0.0891394	0.0665925
chr11	30307001	30317000	29	0.0796159	0.0564151
chr11	30308001	30318000	30	0.0779121	0.0560291
chr11	30309001	30319000	28	0.0987994	0.0685878
chr11	30310001	30320000	24	0.110948	0.0794788
chr11	30311001	30321000	26	0.117806	0.0793892
chr11	30312001	30322000	25	0.116844	0.0769445
chr11	30313001	30323000	28	0.140319	0.0951732
chr11	30314001	30324000	23	0.150696	0.0994603
chr11	30315001	30325000	24	0.157884	0.109488
chr11	30316001	30326000	22	0.149531	0.108598
chr11	30317001	30327000	19	0.161639	0.125367
chr11	30318001	30328000	22	0.168594	0.130044
chr11	30319001	30329000	19	0.155809	0.120596
chr11	30320001	30330000	21	0.152249	0.105938
chr11	30321001	30331000	20	0.149799	0.106829
chr11	30322001	30332000	22	0.158512	0.117194
chr11	30323001	30333000	19	0.137755	0.0966861
chr11	30324001	30334000	23	0.160771	0.110995
chr11	30325001	30335000	23	0.163266	0.118034
chr11	30326001	30336000	24	0.169603	0.124477
chr11	30327001	30337000	29	0.162035	0.107589
chr11	30328001	30338000	26	0.141513	0.0912325
chr11	30329001	30339000	25	0.149574	0.0969176
chr11	30330001	30340000	22	0.153566	0.106775
chr11	30331001	30341000	19	0.153941	0.105811
chr11	30332001	30342000	17	0.141875	0.0922773
chr11	30333001	30343000	18	0.139646	0.0929747
chr11	30334001	30344000	15	0.0989778	0.0708351
chr11	30335001	30345000	16	0.0930249	0.0710566
chr11	30336001	30346000	20	0.0890996	0.0725602
chr11	30337001	30347000	22	0.104597	0.0946819
chr11	30338001	30348000	20	0.119991	0.108318
chr11	30339001	30349000	25	0.151951	0.136031
chr11	30340001	30350000	26	0.147899	0.132446
chr11	30341001	30351000	30	0.135601	0.121948
chr11	30342001	30352000	34	0.125387	0.113556
chr11	30343001	30353000	35	0.12012	0.108884
chr11	30344001	30354000	37	0.121537	0.110406
chr11	30345001	30355000	37	0.11805	0.107113
chr11	30346001	30356000	36	0.125191	0.112903
chr11	30347001	30357000	33	0.114584	0.105366
chr11	30348001	30358000	33	0.114584	0.105366
chr11	30349001	30359000	28	0.0845732	0.0800941
chr11	30350001	30360000	27	0.0860834	0.081475
chr11	30351001	30361000	23	0.092514	0.0863034
chr11	30352001	30362000	19	0.101383	0.0938157
chr11	30353001	30363000	17	0.110218	0.101627
chr11	30354001	30364000	14	0.105495	0.0963371
chr11	30355001	30365000	9	0.10171	0.0910825
chr11	30356001	30366000	7	0.0972679	0.084478
chr11	30357001	30367000	8	0.110448	0.101808
chr11	30358001	30368000	12	0.0972276	0.0909686
chr11	30359001	30369000	21	0.0824105	0.0784385
chr11	30360001	30370000	28	0.0763629	0.073329
chr11	30361001	30371000	34	0.0741537	0.0715038
chr11	30362001	30372000	36	0.0783676	0.0751456
chr11	30363001	30373000	38	0.0781324	0.0750758
chr11	30364001	30374000	40	0.0786162	0.0751903
chr11	30365001	30375000	42	0.0744581	0.0714373
chr11	30366001	30376000	41	0.0736302	0.0716209
chr11	30367001	30377000	38	0.0809015	0.0776955
chr11	30368001	30378000	35	0.083985	0.0807678
chr11	30369001	30379000	26	0.091331	0.0873572
chr11	30370001	30380000	21	0.0965166	0.0917557
chr11	30371001	30381000	19	0.114035	0.106295
chr11	30372001	30382000	17	0.110117	0.102676
chr11	30373001	30383000	15	0.114938	0.106524
chr11	30374001	30384000	13	0.120028	0.111009
chr11	30375001	30385000	11	0.145155	0.131851
chr11	30376001	30386000	9	0.135243	0.122214
chr11	30377001	30387000	8	0.10783	0.100182
chr11	30378001	30388000	8	0.12898	0.114291
chr11	30379001	30389000	8	0.12898	0.114291
chr11	30380001	30390000	6	0.162289	0.142124
chr11	30381001	30391000	3	0.221792	0.215523
chr11	30382001	30392000	13	0.215753	0.154182
chr11	30383001	30393000	16	0.197699	0.119141
chr11	30384001	30394000	16	0.197699	0.119141
chr11	30385001	30395000	16	0.197699	0.119141
chr11	30386001	30396000	16	0.197699	0.119141
chr11	30387001	30397000	20	0.299009	0.207527
chr11	30388001	30398000	25	0.351748	0.250537
chr11	30389001	30399000	25	0.351748	0.250537
chr11	30390001	30400000	25	0.351748	0.250537
chr11	30391001	30401000	24	0.355992	0.249956
chr11	30392001	30402000	14	0.449649	0.331511
chr11	30393001	30403000	11	0.48434	0.430841
chr11	30394001	30404000	11	0.48434	0.430841
chr11	30395001	30405000	11	0.48434	0.430841
chr11	30396001	30406000	11	0.48434	0.430841
chr11	30397001	30407000	6	0.456118	0.396226
chr11	30403001	30413000	3	0.395008	0.379587
chr11	30404001	30414000	4	0.46499	0.433752
chr11	30405001	30415000	11	0.527491	0.492585
chr11	30406001	30416000	14	0.52076	0.488528
chr11	30407001	30417000	14	0.52076	0.488528
chr11	30408001	30418000	14	0.52076	0.488528
chr11	30409001	30419000	15	0.517466	0.482414
chr11	30410001	30420000	20	0.513274	0.483232
chr11	30411001	30421000	27	0.513051	0.477074
chr11	30412001	30422000	40	0.448149	0.389029
chr11	30413001	30423000	47	0.40838	0.348576
chr11	30414001	30424000	54	0.385614	0.318196
chr11	30415001	30425000	58	0.363707	0.298154
chr11	30416001	30426000	58	0.372805	0.301272
chr11	30417001	30427000	61	0.387132	0.314365
chr11	30418001	30428000	61	0.387132	0.314365
chr11	30419001	30429000	63	0.384128	0.311028
chr11	30420001	30430000	60	0.366289	0.29274
chr11	30421001	30431000	59	0.343821	0.278923
chr11	30422001	30432000	55	0.355984	0.289866
chr11	30423001	30433000	52	0.437446	0.352475
chr11	30424001	30434000	45	0.458768	0.379135
chr11	30425001	30435000	49	0.420129	0.351482
chr11	30426001	30436000	55	0.395203	0.3162
chr11	30427001	30437000	57	0.384253	0.309039
chr11	30428001	30438000	57	0.384253	0.309039
chr11	30429001	30439000	58	0.385823	0.309577
chr11	30430001	30440000	57	0.387835	0.31143
chr11	30431001	30441000	55	0.379575	0.294119
chr11	30432001	30442000	52	0.398736	0.311027
chr11	30433001	30443000	51	0.311819	0.240912
chr11	30434001	30444000	58	0.314288	0.247101
chr11	30435001	30445000	46	0.314393	0.234645
chr11	30436001	30446000	41	0.290388	0.224865
chr11	30437001	30447000	38	0.267878	0.206185
chr11	30438001	30448000	44	0.26734	0.209379
chr11	30439001	30449000	44	0.269758	0.218202
chr11	30440001	30450000	48	0.273762	0.226832
chr11	30441001	30451000	49	0.269058	0.228427
chr11	30442001	30452000	44	0.239508	0.205056
chr11	30443001	30453000	43	0.254325	0.220886
chr11	30444001	30454000	47	0.245328	0.199961
chr11	30445001	30455000	51	0.238783	0.196703
chr11	30446001	30456000	49	0.252175	0.204736
chr11	30447001	30457000	49	0.248478	0.201196
chr11	30448001	30458000	43	0.246485	0.197232
chr11	30449001	30459000	39	0.225765	0.177874
chr11	30450001	30460000	37	0.202988	0.157277
chr11	30451001	30461000	40	0.200891	0.162225
chr11	30452001	30462000	47	0.188832	0.15998
chr11	30453001	30463000	48	0.17397	0.15122
chr11	30454001	30464000	53	0.12588	0.112406
chr11	30455001	30465000	52	0.118697	0.106295
chr11	30456001	30466000	52	0.122401	0.110844
chr11	30457001	30467000	52	0.137078	0.118005
chr11	30458001	30468000	64	0.158584	0.140871
chr11	30459001	30469000	84	0.139504	0.12123
chr11	30460001	30470000	89	0.150963	0.126766
chr11	30461001	30471000	85	0.159026	0.12527
chr11	30462001	30472000	96	0.172389	0.136472
chr11	30463001	30473000	96	0.172746	0.135034
chr11	30464001	30474000	89	0.184955	0.152501
chr11	30465001	30475000	103	0.181278	0.149749
chr11	30466001	30476000	109	0.183211	0.150341
chr11	30467001	30477000	109	0.177368	0.146966
chr11	30468001	30478000	102	0.166388	0.131553
chr11	30469001	30479000	95	0.220957	0.173826
chr11	30470001	30480000	88	0.219299	0.172095
chr11	30471001	30481000	86	0.212634	0.170443
chr11	30472001	30482000	68	0.213577	0.168317
chr11	30473001	30483000	66	0.221747	0.177548
chr11	30474001	30484000	60	0.225135	0.178815
chr11	30475001	30485000	44	0.253861	0.201081
chr11	30476001	30486000	48	0.254963	0.202991
chr11	30477001	30487000	52	0.246667	0.198111
chr11	30478001	30488000	53	0.253818	0.212815
chr11	30479001	30489000	40	0.193813	0.175413
chr11	30480001	30490000	39	0.195927	0.17753
chr11	30481001	30491000	37	0.195711	0.176644
chr11	30482001	30492000	36	0.193365	0.17423
chr11	30483001	30493000	34	0.187905	0.169661
chr11	30484001	30494000	30	0.199259	0.179197
chr11	30485001	30495000	30	0.202471	0.185928
chr11	30486001	30496000	18	0.190514	0.182555
chr11	30487001	30497000	17	0.192437	0.182482
chr11	30488001	30498000	13	0.184245	0.177272
chr11	30489001	30499000	16	0.183058	0.175966
chr11	30490001	30500000	18	0.193576	0.188139
chr11	30491001	30501000	24	0.216731	0.213905
chr11	30492001	30502000	29	0.199849	0.196617
chr11	30493001	30503000	30	0.197468	0.192375
chr11	30494001	30504000	30	0.197468	0.192375
chr11	30495001	30505000	26	0.196246	0.191482
chr11	30496001	30506000	26	0.196246	0.191482
chr11	30497001	30507000	21	0.203257	0.201469
chr11	30498001	30508000	19	0.202026	0.198552
chr11	30499001	30509000	18	0.203888	0.202749
chr11	30500001	30510000	16	0.19403	0.192402
chr11	30501001	30511000	13	0.107121	0.106606
chr11	30502001	30512000	17	0.0548399	0.0462974
chr11	30503001	30513000	15	0.0476099	0.0422751
chr11	30504001	30514000	16	0.0616205	0.0543669
chr11	30505001	30515000	18	0.072047	0.0626841
chr11	30506001	30516000	21	0.0858394	0.0810394
chr11	30507001	30517000	23	0.0829196	0.080295
chr11	30508001	30518000	25	0.0809965	0.0757565
chr11	30509001	30519000	23	0.0729118	0.0654786
chr11	30510001	30520000	25	0.0704521	0.064788
chr11	30511001	30521000	24	0.110758	0.0917877
chr11	30512001	30522000	19	0.19179	0.175544
chr11	30513001	30523000	21	0.209226	0.188581
chr11	30514001	30524000	21	0.20599	0.18582
chr11	30515001	30525000	21	0.228471	0.201298
chr11	30516001	30526000	18	0.230157	0.202986
chr11	30517001	30527000	18	0.243764	0.21712
chr11	30518001	30528000	17	0.255846	0.238433
chr11	30519001	30529000	18	0.258033	0.243221
chr11	30520001	30530000	19	0.265864	0.228219
chr11	30521001	30531000	17	0.254025	0.217547
chr11	30522001	30532000	13	0.245616	0.199733
chr11	30523001	30533000	15	0.18887	0.14452
chr11	30524001	30534000	17	0.264371	0.196902
chr11	30525001	30535000	19	0.289576	0.200474
chr11	30526001	30536000	23	0.277975	0.202367
chr11	30527001	30537000	23	0.28443	0.208689
chr11	30528001	30538000	24	0.267561	0.188142
chr11	30529001	30539000	24	0.254319	0.173448
chr11	30530001	30540000	21	0.265696	0.194803
chr11	30531001	30541000	21	0.265696	0.194803
chr11	30532001	30542000	22	0.263214	0.194741
chr11	30533001	30543000	17	0.290953	0.227407
chr11	30534001	30544000	15	0.237604	0.175765
chr11	30535001	30545000	13	0.157829	0.117571
chr11	30536001	30546000	11	0.133591	0.100087
chr11	30537001	30547000	11	0.0748413	0.0546808
chr11	30538001	30548000	11	0.0773406	0.0593142
chr11	30539001	30549000	10	0.0883848	0.0680508
chr11	30540001	30550000	10	0.0883848	0.0680508
chr11	30541001	30551000	11	0.085461	0.061712
chr11	30542001	30552000	10	0.0755995	0.0485409
chr11	30543001	30553000	10	0.0755995	0.0485409
chr11	30544001	30554000	9	0.0691011	0.0397296
chr11	30545001	30555000	9	0.233914	0.145053
chr11	30546001	30556000	8	0.319774	0.204965
chr11	30547001	30557000	7	0.518084	0.351676
chr11	30548001	30558000	8	0.621947	0.498876
chr11	30549001	30559000	10	0.621858	0.52235
chr11	30550001	30560000	11	0.628636	0.538876
chr11	30551001	30561000	10	0.645012	0.592931
chr11	30552001	30562000	12	0.552452	0.487066
chr11	30553001	30563000	16	0.436869	0.362683
chr11	30554001	30564000	16	0.436869	0.362683
chr11	30555001	30565000	14	0.4085	0.35128
chr11	30556001	30566000	15	0.372118	0.322779
chr11	30557001	30567000	14	0.311515	0.283886
chr11	30558001	30568000	12	0.305531	0.265767
chr11	30559001	30569000	12	0.197134	0.160047
chr11	30560001	30570000	12	0.177126	0.140666
chr11	30561001	30571000	12	0.177126	0.140666
chr11	30562001	30572000	11	0.212615	0.178112
chr11	30563001	30573000	8	0.296116	0.273477
chr11	30564001	30574000	8	0.296116	0.273477
chr11	30565001	30575000	8	0.296116	0.273477
chr11	30566001	30576000	6	0.277703	0.251968
chr11	30567001	30577000	6	0.277703	0.251968
chr11	30568001	30578000	7	0.132211	0.142392
chr11	30569001	30579000	9	0.134966	0.135092
chr11	30570001	30580000	8	0.0903493	0.093034
chr11	30571001	30581000	9	0.0979626	0.110077
chr11	30572001	30582000	9	0.0952283	0.108122
chr11	30573001	30583000	9	0.0952283	0.108122
chr11	30574001	30584000	9	0.0952283	0.108122
chr11	30575001	30585000	10	0.109686	0.118597
chr11	30576001	30586000	11	0.107868	0.106736
chr11	30577001	30587000	11	0.107868	0.106736
chr11	30578001	30588000	10	0.152278	0.132001
chr11	30579001	30589000	9	0.186329	0.147781
chr11	30580001	30590000	9	0.186329	0.147781
chr11	30581001	30591000	11	0.186735	0.151082
chr11	30582001	30592000	11	0.182431	0.13232
chr11	30583001	30593000	11	0.182431	0.13232
chr11	30584001	30594000	11	0.182431	0.13232
chr11	30585001	30595000	11	0.184065	0.136233
chr11	30586001	30596000	11	0.180771	0.133926
chr11	30587001	30597000	11	0.180771	0.133926
chr11	30588001	30598000	10	0.153809	0.113938
chr11	30589001	30599000	7	0.178751	0.135204
chr11	30590001	30600000	7	0.178751	0.135204
chr11	30591001	30601000	6	0.211319	0.158863
chr11	30592001	30602000	5	0.231401	0.198086
chr11	30593001	30603000	4	0.251343	0.200927
chr11	30594001	30604000	6	0.176682	0.165892
chr11	30595001	30605000	9	0.158882	0.122952
chr11	30596001	30606000	9	0.163717	0.125772
chr11	30597001	30607000	9	0.163717	0.125772
chr11	30598001	30608000	10	0.167107	0.131867
chr11	30599001	30609000	10	0.167107	0.131867
chr11	30600001	30610000	10	0.167107	0.131867
chr11	30601001	30611000	8	0.133664	0.091703
chr11	30602001	30612000	11	0.144401	0.0994065
chr11	30603001	30613000	11	0.144401	0.0994065
chr11	30604001	30614000	9	0.164804	0.100203
chr11	30605001	30615000	5	0.174154	0.106939
chr11	30606001	30616000	6	0.20589	0.164932
chr11	30607001	30617000	7	0.193431	0.160797
chr11	30608001	30618000	7	0.198817	0.165201
chr11	30609001	30619000	9	0.177836	0.139751
chr11	30610001	30620000	14	0.16518	0.124075
chr11	30611001	30621000	17	0.15974	0.126564
chr11	30612001	30622000	20	0.146831	0.128255
chr11	30613001	30623000	28	0.137013	0.12475
chr11	30614001	30624000	31	0.134149	0.119063
chr11	30615001	30625000	32	0.135324	0.120801
chr11	30616001	30626000	35	0.119511	0.10025
chr11	30617001	30627000	42	0.117052	0.0973092
chr11	30618001	30628000	43	0.1157	0.0949957
chr11	30619001	30629000	42	0.115928	0.0956072
chr11	30620001	30630000	38	0.111381	0.0950447
chr11	30621001	30631000	35	0.11037	0.0913477
chr11	30622001	30632000	30	0.100664	0.0802814
chr11	30623001	30633000	24	0.093215	0.069203
chr11	30624001	30634000	23	0.0872372	0.0686204
chr11	30625001	30635000	25	0.096504	0.0714009
chr11	30626001	30636000	22	0.0936654	0.0752249
chr11	30627001	30637000	15	0.11466	0.0854443
chr11	30628001	30638000	16	0.133042	0.098918
chr11	30629001	30639000	18	0.157621	0.122333
chr11	30630001	30640000	22	0.148617	0.120182
chr11	30631001	30641000	25	0.140085	0.113302
chr11	30632001	30642000	30	0.143818	0.122031
chr11	30633001	30643000	30	0.144975	0.122648
chr11	30634001	30644000	29	0.149578	0.123415
chr11	30635001	30645000	28	0.154481	0.130844
chr11	30636001	30646000	29	0.154726	0.125995
chr11	30637001	30647000	33	0.141602	0.114868
chr11	30638001	30648000	35	0.123634	0.0972915
chr11	30639001	30649000	32	0.108642	0.0860579
chr11	30640001	30650000	28	0.106929	0.078683
chr11	30641001	30651000	27	0.10718	0.0760931
chr11	30642001	30652000	34	0.108275	0.064382
chr11	30643001	30653000	37	0.119197	0.0720954
chr11	30644001	30654000	43	0.107678	0.0671007
chr11	30645001	30655000	44	0.0952738	0.0596789
chr11	30646001	30656000	45	0.10405	0.0669789
chr11	30647001	30657000	42	0.112431	0.0713761
chr11	30648001	30658000	44	0.118256	0.0786491
chr11	30649001	30659000	47	0.115221	0.0752544
chr11	30650001	30660000	48	0.112263	0.073641
chr11	30651001	30661000	50	0.110083	0.0733506
chr11	30652001	30662000	40	0.0981394	0.0690687
chr11	30653001	30663000	39	0.0809814	0.0521048
chr11	30654001	30664000	35	0.0863104	0.0551631
chr11	30655001	30665000	34	0.0828549	0.0505954
chr11	30656001	30666000	33	0.0701382	0.040463
chr11	30657001	30667000	34	0.0591495	0.036811
chr11	30658001	30668000	28	0.0433232	0.0232923
chr11	30659001	30669000	32	0.0375975	0.0182252
chr11	30660001	30670000	36	0.0583055	0.028694
chr11	30661001	30671000	36	0.0835621	0.0452499
chr11	30662001	30672000	40	0.0814549	0.0425743
chr11	30663001	30673000	44	0.0804095	0.0459973
chr11	30664001	30674000	48	0.0893227	0.0501394
chr11	30665001	30675000	51	0.0939984	0.0542705
chr11	30666001	30676000	50	0.10251	0.0626741
chr11	30667001	30677000	51	0.0991599	0.0590274
chr11	30668001	30678000	50	0.100437	0.0603213
chr11	30669001	30679000	45	0.118149	0.0759734
chr11	30670001	30680000	45	0.116276	0.0757841
chr11	30671001	30681000	42	0.101485	0.06276
chr11	30672001	30682000	41	0.102151	0.0637833
chr11	30673001	30683000	39	0.100525	0.0588325
chr11	30674001	30684000	36	0.0860666	0.0496645
chr11	30675001	30685000	35	0.094666	0.0517657
chr11	30676001	30686000	38	0.0772223	0.0379081
chr11	30677001	30687000	38	0.0844971	0.0395495
chr11	30678001	30688000	41	0.0789126	0.0370018
chr11	30679001	30689000	45	0.0688385	0.029738
chr11	30680001	30690000	39	0.058324	0.023907
chr11	30681001	30691000	40	0.0551631	0.022397
chr11	30682001	30692000	38	0.077252	0.0321068
chr11	30683001	30693000	38	0.101362	0.0502523
chr11	30684001	30694000	34	0.109027	0.0559397
chr11	30685001	30695000	30	0.101128	0.0506951
chr11	30686001	30696000	26	0.111812	0.0582908
chr11	30687001	30697000	26	0.0964187	0.0442224
chr11	30688001	30698000	27	0.0957756	0.0404479
chr11	30689001	30699000	23	0.0903942	0.0369331
chr11	30690001	30700000	25	0.0856623	0.0356837
chr11	30691001	30701000	30	0.0849684	0.0401906
chr11	30692001	30702000	32	0.0611448	0.0290389
chr11	30693001	30703000	33	0.0531126	0.0211432
chr11	30694001	30704000	34	0.128281	0.0459211
chr11	30695001	30705000	38	0.131921	0.0533991
chr11	30696001	30706000	39	0.134602	0.0615798
chr11	30697001	30707000	37	0.161833	0.080413
chr11	30698001	30708000	34	0.167203	0.0877666
chr11	30699001	30709000	33	0.168245	0.0900812
chr11	30700001	30710000	38	0.150175	0.081437
chr11	30701001	30711000	38	0.137417	0.07441
chr11	30702001	30712000	38	0.128044	0.0709608
chr11	30703001	30713000	31	0.12876	0.0739197
chr11	30704001	30714000	36	0.0564885	0.0414616
chr11	30705001	30715000	33	0.0492878	0.0367534
chr11	30706001	30716000	34	0.0505861	0.0422831
chr11	30707001	30717000	37	0.0556918	0.0506349
chr11	30708001	30718000	39	0.0743785	0.0669016
chr11	30709001	30719000	39	0.0822933	0.0740086
chr11	30710001	30720000	35	0.11192	0.0999941
chr11	30711001	30721000	31	0.140308	0.130612
chr11	30712001	30722000	27	0.17017	0.160947
chr11	30713001	30723000	30	0.173277	0.164436
chr11	30714001	30724000	27	0.19741	0.185977
chr11	30715001	30725000	27	0.192097	0.180728
chr11	30716001	30726000	28	0.189337	0.168484
chr11	30717001	30727000	25	0.190185	0.167672
chr11	30718001	30728000	25	0.167738	0.139171
chr11	30719001	30729000	26	0.173166	0.14634
chr11	30720001	30730000	24	0.155734	0.13484
chr11	30721001	30731000	22	0.1526	0.131226
chr11	30722001	30732000	23	0.127959	0.105627
chr11	30723001	30733000	28	0.273657	0.174103
chr11	30724001	30734000	25	0.290915	0.188876
chr11	30725001	30735000	24	0.302221	0.194814
chr11	30726001	30736000	22	0.325577	0.216661
chr11	30727001	30737000	21	0.333026	0.219917
chr11	30728001	30738000	18	0.364632	0.257213
chr11	30729001	30739000	18	0.366784	0.246464
chr11	30730001	30740000	20	0.398342	0.286739
chr11	30731001	30741000	26	0.369259	0.280529
chr11	30732001	30742000	25	0.387583	0.302563
chr11	30733001	30743000	19	0.337871	0.293809
chr11	30734001	30744000	23	0.341698	0.301885
chr11	30735001	30745000	23	0.341698	0.301885
chr11	30736001	30746000	21	0.348467	0.308496
chr11	30737001	30747000	23	0.357143	0.319423
chr11	30738001	30748000	27	0.363724	0.330596
chr11	30739001	30749000	28	0.383672	0.356814
chr11	30740001	30750000	25	0.369695	0.339322
chr11	30741001	30751000	20	0.402249	0.377963
chr11	30742001	30752000	18	0.418795	0.41319
chr11	30743001	30753000	18	0.410176	0.401431
chr11	30744001	30754000	15	0.420201	0.416648
chr11	30745001	30755000	19	0.440184	0.44233
chr11	30746001	30756000	19	0.440184	0.44233
chr11	30747001	30757000	18	0.416307	0.405609
chr11	30748001	30758000	15	0.406967	0.388509
chr11	30749001	30759000	16	0.324101	0.273689
chr11	30750001	30760000	17	0.30779	0.257977
chr11	30751001	30761000	17	0.313544	0.26208
chr11	30752001	30762000	18	0.298602	0.247886
chr11	30753001	30763000	18	0.255776	0.209222
chr11	30754001	30764000	18	0.261623	0.213097
chr11	30755001	30765000	15	0.153217	0.10923
chr11	30756001	30766000	17	0.167986	0.121363
chr11	30757001	30767000	17	0.198283	0.145465
chr11	30758001	30768000	18	0.185882	0.136785
chr11	30759001	30769000	21	0.270447	0.204539
chr11	30760001	30770000	23	0.261404	0.201779
chr11	30761001	30771000	22	0.228967	0.172953
chr11	30762001	30772000	26	0.220832	0.166302
chr11	30763001	30773000	25	0.224378	0.168065
chr11	30764001	30774000	26	0.201345	0.146192
chr11	30765001	30775000	30	0.186602	0.12977
chr11	30766001	30776000	39	0.161235	0.105249
chr11	30767001	30777000	43	0.13791	0.0827965
chr11	30768001	30778000	45	0.139057	0.0799289
chr11	30769001	30779000	41	0.081079	0.0520469
chr11	30770001	30780000	38	0.0769792	0.0468877
chr11	30771001	30781000	38	0.0760017	0.0454755
chr11	30772001	30782000	37	0.0516957	0.0289212
chr11	30773001	30783000	40	0.0576232	0.0359437
chr11	30774001	30784000	40	0.0571914	0.0339589
chr11	30775001	30785000	37	0.0658495	0.0424839
chr11	30776001	30786000	29	0.0411649	0.0289382
chr11	30777001	30787000	26	0.0593256	0.0438887
chr11	30778001	30788000	23	0.0574885	0.0461944
chr11	30779001	30789000	21	0.0344327	0.0336891
chr11	30780001	30790000	27	0.0413385	0.0319773
chr11	30781001	30791000	27	0.0415151	0.0309793
chr11	30782001	30792000	23	0.0610454	0.0421279
chr11	30783001	30793000	20	0.0694994	0.0416933
chr11	30784001	30794000	20	0.0620045	0.0393561
chr11	30785001	30795000	20	0.0503489	0.0246769
chr11	30786001	30796000	18	0.0625175	0.0337353
chr11	30787001	30797000	19	0.0380064	0.0169689
chr11	30788001	30798000	18	0.0365164	0.0149558
chr11	30789001	30799000	20	0.0556092	0.0364564
chr11	30790001	30800000	15	0.0462754	0.035907
chr11	30791001	30801000	17	0.0646436	0.0539665
chr11	30792001	30802000	24	0.106185	0.0955501
chr11	30793001	30803000	33	0.0864628	0.0801635
chr11	30794001	30804000	33	0.134242	0.107218
chr11	30795001	30805000	38	0.130321	0.0970734
chr11	30796001	30806000	37	0.133661	0.0992282
chr11	30797001	30807000	33	0.155136	0.11326
chr11	30798001	30808000	40	0.16502	0.105781
chr11	30799001	30809000	39	0.177044	0.106875
chr11	30800001	30810000	39	0.182396	0.113004
chr11	30801001	30811000	36	0.183539	0.112097
chr11	30802001	30812000	31	0.16918	0.0832289
chr11	30803001	30813000	22	0.199402	0.0868725
chr11	30804001	30814000	20	0.152048	0.054525
chr11	30805001	30815000	13	0.194579	0.0746568
chr11	30806001	30816000	13	0.194579	0.0746568
chr11	30807001	30817000	17	0.250108	0.103496
chr11	30808001	30818000	12	0.22542	0.105718
chr11	30809001	30819000	10	0.198628	0.0853885
chr11	30810001	30820000	9	0.197567	0.0721637
chr11	30811001	30821000	9	0.197567	0.0721637
chr11	30812001	30822000	8	0.284398	0.143849
chr11	30813001	30823000	10	0.338463	0.228973
chr11	30814001	30824000	11	0.325952	0.205749
chr11	30815001	30825000	15	0.320881	0.199463
chr11	30816001	30826000	20	0.301948	0.168347
chr11	30817001	30827000	28	0.362615	0.26203
chr11	30818001	30828000	36	0.394915	0.32222
chr11	30819001	30829000	42	0.359988	0.283911
chr11	30820001	30830000	48	0.323313	0.252258
chr11	30821001	30831000	52	0.304572	0.235946
chr11	30822001	30832000	52	0.297586	0.227543
chr11	30823001	30833000	54	0.269068	0.200802
chr11	30824001	30834000	53	0.270733	0.205091
chr11	30825001	30835000	52	0.260805	0.202384
chr11	30826001	30836000	48	0.262137	0.215218
chr11	30827001	30837000	45	0.169938	0.13452
chr11	30828001	30838000	39	0.0560882	0.0476052
chr11	30829001	30839000	48	0.0623982	0.0490971
chr11	30830001	30840000	44	0.0679141	0.0552581
chr11	30831001	30841000	42	0.0717482	0.0578752
chr11	30832001	30842000	44	0.0708332	0.0574978
chr11	30833001	30843000	39	0.078727	0.0626291
chr11	30834001	30844000	42	0.0857309	0.0673137
chr11	30835001	30845000	41	0.0830239	0.0651076
chr11	30836001	30846000	40	0.0802771	0.0621982
chr11	30837001	30847000	31	0.088939	0.0647158
chr11	30838001	30848000	28	0.10112	0.0772717
chr11	30839001	30849000	18	0.23757	0.170073
chr11	30840001	30850000	21	0.236605	0.160936
chr11	30841001	30851000	28	0.193122	0.135289
chr11	30842001	30852000	28	0.197795	0.138725
chr11	30843001	30853000	33	0.173637	0.115515
chr11	30844001	30854000	33	0.157413	0.103491
chr11	30845001	30855000	34	0.146365	0.0981736
chr11	30846001	30856000	35	0.139273	0.094068
chr11	30847001	30857000	43	0.121337	0.0761261
chr11	30848001	30858000	49	0.102564	0.0613104
chr11	30849001	30859000	53	0.0679173	0.0412096
chr11	30850001	30860000	52	0.0455908	0.029726
chr11	30851001	30861000	49	0.0411558	0.0221771
chr11	30852001	30862000	46	0.0387612	0.0197082
chr11	30853001	30863000	42	0.056811	0.0317598
chr11	30854001	30864000	45	0.0801879	0.0511933
chr11	30855001	30865000	44	0.0855306	0.052776
chr11	30856001	30866000	46	0.0853592	0.0540964
chr11	30857001	30867000	40	0.0920223	0.0628799
chr11	30858001	30868000	39	0.0952417	0.0691001
chr11	30859001	30869000	31	0.0722853	0.0568472
chr11	30860001	30870000	31	0.104938	0.0820728
chr11	30861001	30871000	27	0.180408	0.137572
chr11	30862001	30872000	30	0.223108	0.166284
chr11	30863001	30873000	32	0.203749	0.148593
chr11	30864001	30874000	30	0.199206	0.128711
chr11	30865001	30875000	34	0.273049	0.192058
chr11	30866001	30876000	32	0.301275	0.211591
chr11	30867001	30877000	32	0.319142	0.234841
chr11	30868001	30878000	34	0.349149	0.256654
chr11	30869001	30879000	43	0.313689	0.239911
chr11	30870001	30880000	43	0.312365	0.245571
chr11	30871001	30881000	44	0.28191	0.21812
chr11	30872001	30882000	52	0.211104	0.165307
chr11	30873001	30883000	55	0.204301	0.161493
chr11	30874001	30884000	58	0.19149	0.156078
chr11	30875001	30885000	54	0.14248	0.119468
chr11	30876001	30886000	59	0.128114	0.106374
chr11	30877001	30887000	58	0.120695	0.100567
chr11	30878001	30888000	52	0.0956401	0.0862165
chr11	30879001	30889000	45	0.0815136	0.0744614
chr11	30880001	30890000	45	0.0784552	0.0770892
chr11	30881001	30891000	47	0.0888294	0.0854867
chr11	30882001	30892000	48	0.107504	0.0951127
chr11	30883001	30893000	46	0.110206	0.0944908
chr11	30884001	30894000	41	0.120553	0.0997209
chr11	30885001	30895000	46	0.123051	0.0983101
chr11	30886001	30896000	48	0.149676	0.123365
chr11	30887001	30897000	52	0.139469	0.115056
chr11	30888001	30898000	55	0.151515	0.125589
chr11	30889001	30899000	59	0.14505	0.120864
chr11	30890001	30900000	55	0.135204	0.109974
chr11	30891001	30901000	50	0.128374	0.103645
chr11	30892001	30902000	38	0.139163	0.114788
chr11	30893001	30903000	34	0.146853	0.12274
chr11	30894001	30904000	32	0.154633	0.131149
chr11	30895001	30905000	25	0.159197	0.141177
chr11	30896001	30906000	17	0.138014	0.114333
chr11	30897001	30907000	12	0.16429	0.131138
chr11	30898001	30908000	7	0.111926	0.0929191
chr11	30912001	30922000	2	-0.0188255	-0.0219309
chr11	30913001	30923000	2	-0.0188255	-0.0219309
chr11	30914001	30924000	2	-0.0188255	-0.0219309
chr11	30915001	30925000	2	-0.0188255	-0.0219309
chr11	30916001	30926000	2	-0.0188255	-0.0219309
chr11	30917001	30927000	2	-0.0188255	-0.0219309
chr11	30918001	30928000	2	-0.0188255	-0.0219309
chr11	30919001	30929000	2	-0.0188255	-0.0219309
chr11	30920001	30930000	2	-0.0188255	-0.0219309
chr11	30921001	30931000	3	-0.0245221	-0.0271751
chr11	30922001	30932000	1	-0.0376633	-0.0376633
chr11	30923001	30933000	1	-0.0376633	-0.0376633
chr11	30924001	30934000	1	-0.0376633	-0.0376633
chr11	30925001	30935000	1	-0.0376633	-0.0376633
chr11	30926001	30936000	1	-0.0376633	-0.0376633
chr11	30927001	30937000	1	-0.0376633	-0.0376633
chr11	30928001	30938000	1	-0.0376633	-0.0376633
chr11	30929001	30939000	1	-0.0376633	-0.0376633
chr11	30930001	30940000	1	-0.0376633	-0.0376633
chr11	30934001	30944000	1	0.46209	0.46209
chr11	30935001	30945000	1	0.46209	0.46209
chr11	30936001	30946000	1	0.46209	0.46209
chr11	30937001	30947000	2	0.539777	0.525561
chr11	30938001	30948000	2	0.539777	0.525561
chr11	30939001	30949000	2	0.539777	0.525561
chr11	30940001	30950000	2	0.539777	0.525561
chr11	30941001	30951000	2	0.539777	0.525561
chr11	30942001	30952000	2	0.539777	0.525561
chr11	30943001	30953000	2	0.539777	0.525561
chr11	30944001	30954000	1	0.589032	0.589032
chr11	30945001	30955000	1	0.589032	0.589032
chr11	30946001	30956000	1	0.589032	0.589032
chr11	30949001	30959000	3	0.194343	0.187624
chr11	30950001	30960000	3	0.194343	0.187624
chr11	30951001	30961000	4	0.225702	0.208008
chr11	30952001	30962000	4	0.225702	0.208008
chr11	30953001	30963000	4	0.225702	0.208008
chr11	30954001	30964000	5	0.164843	0.172513
chr11	30955001	30965000	5	0.164843	0.172513
chr11	30956001	30966000	5	0.164843	0.172513
chr11	30957001	30967000	6	0.233559	0.216328
chr11	30958001	30968000	10	0.16895	0.162286
chr11	30959001	30969000	10	0.134217	0.115037
chr11	30960001	30970000	10	0.134217	0.115037
chr11	30961001	30971000	9	0.114923	0.0979124
chr11	30962001	30972000	9	0.114923	0.0979124
chr11	30963001	30973000	9	0.114923	0.0979124
chr11	30964001	30974000	8	0.130352	0.106335
chr11	30965001	30975000	11	0.100089	0.0708116
chr11	30966001	30976000	14	0.0944272	0.0702164
chr11	30967001	30977000	13	0.0457785	0.042125
chr11	30968001	30978000	9	0.0207802	0.0247481
chr11	30969001	30979000	6	0.0344192	0.0220583
chr11	30970001	30980000	6	0.0344192	0.0220583
chr11	30971001	30981000	6	0.0344192	0.0220583
chr11	30972001	30982000	6	0.0344192	0.0220583
chr11	30973001	30983000	6	0.0344192	0.0220583
chr11	30974001	30984000	6	0.0344192	0.0220583
chr11	30975001	30985000	5	0.0677778	0.0481169
chr11	30976001	30986000	4	-0.013235	-0.0150626
chr11	30977001	30987000	4	-0.013235	-0.0150626
chr11	30978001	30988000	4	-0.013235	-0.0150626
chr11	30979001	30989000	4	-0.013235	-0.0150626
chr11	30980001	30990000	5	-0.0143425	-0.0169059
chr11	30981001	30991000	6	-0.0213634	-0.0212801
chr11	30982001	30992000	6	-0.0213634	-0.0212801
chr11	30983001	30993000	6	-0.0213634	-0.0212801
chr11	30984001	30994000	6	-0.0213634	-0.0212801
chr11	30985001	30995000	4	-0.0378945	-0.0410407
chr11	30986001	30996000	2	-0.0386719	-0.0337151
chr11	30987001	30997000	2	-0.0386719	-0.0337151
chr11	30988001	30998000	2	-0.0386719	-0.0337151
chr11	30989001	30999000	2	-0.0386719	-0.0337151
chr11	30990001	31000000	1	-0.043151	-0.043151
chr11	30997001	31007000	1	0.150512	0.150512
chr11	30998001	31008000	1	0.150512	0.150512
chr11	30999001	31009000	1	0.150512	0.150512
chr11	31000001	31010000	1	0.150512	0.150512
chr11	31001001	31011000	3	0.127592	0.112377
chr11	31002001	31012000	9	0.0968563	0.0914817
chr11	31003001	31013000	12	0.108918	0.1044
chr11	31004001	31014000	12	0.108918	0.1044
chr11	31005001	31015000	12	0.108918	0.1044
chr11	31006001	31016000	14	0.0905889	0.0819522
chr11	31007001	31017000	17	0.0785739	0.0629994
chr11	31008001	31018000	17	0.0785739	0.0629994
chr11	31009001	31019000	17	0.0785739	0.0629994
chr11	31010001	31020000	17	0.0785739	0.0629994
chr11	31011001	31021000	15	0.0726475	0.058958
chr11	31012001	31022000	9	0.0639361	0.0442407
chr11	31013001	31023000	6	0.00328446	-0.00521718
chr11	31014001	31024000	6	0.00328446	-0.00521718
chr11	31015001	31025000	6	0.00328446	-0.00521718
chr11	31016001	31026000	4	0.0382721	0.0185429
chr11	31018001	31028000	2	0.00903167	0.0056585
chr11	31019001	31029000	5	0.00780267	0.0208104
chr11	31020001	31030000	6	0.00502513	0.0132954
chr11	31021001	31031000	6	0.00502513	0.0132954
chr11	31022001	31032000	6	0.00502513	0.0132954
chr11	31023001	31033000	6	0.00502513	0.0132954
chr11	31024001	31034000	6	0.00502513	0.0132954
chr11	31025001	31035000	6	0.00502513	0.0132954
chr11	31026001	31036000	6	0.00502513	0.0132954
chr11	31027001	31037000	6	0.00502513	0.0132954
chr11	31028001	31038000	4	0.00353631	0.0171139
chr11	31029001	31039000	1	-0.0242792	-0.0242792
chr11	31047001	31057000	1	-0.0545675	-0.0545675
chr11	31048001	31058000	1	-0.0545675	-0.0545675
chr11	31049001	31059000	1	-0.0545675	-0.0545675
chr11	31050001	31060000	1	-0.0545675	-0.0545675
chr11	31051001	31061000	1	-0.0545675	-0.0545675
chr11	31052001	31062000	1	-0.0545675	-0.0545675
chr11	31053001	31063000	1	-0.0545675	-0.0545675
chr11	31054001	31064000	1	-0.0545675	-0.0545675
chr11	31055001	31065000	1	-0.0545675	-0.0545675
chr11	31056001	31066000	1	-0.0545675	-0.0545675
chr11	31062001	31072000	1	0.117314	0.117314
chr11	31063001	31073000	2	0.0654891	0.0648893
chr11	31064001	31074000	2	0.0654891	0.0648893
chr11	31065001	31075000	2	0.0654891	0.0648893
chr11	31066001	31076000	2	0.0654891	0.0648893
chr11	31067001	31077000	3	0.114061	0.109681
chr11	31068001	31078000	3	0.114061	0.109681
chr11	31069001	31079000	3	0.114061	0.109681
chr11	31070001	31080000	3	0.114061	0.109681
chr11	31071001	31081000	4	0.103927	0.0995023
chr11	31072001	31082000	4	0.0586213	0.0542956
chr11	31073001	31083000	5	0.0284821	0.0249574
chr11	31074001	31084000	5	0.0284821	0.0249574
chr11	31075001	31085000	5	0.0284821	0.0249574
chr11	31076001	31086000	5	0.0284821	0.0249574
chr11	31077001	31087000	4	-0.0208938	-0.0186194
chr11	31078001	31088000	4	-0.0208938	-0.0186194
chr11	31079001	31089000	4	-0.0208938	-0.0186194
chr11	31080001	31090000	4	-0.0208938	-0.0186194
chr11	31081001	31091000	3	-0.0478571	-0.0478144
chr11	31082001	31092000	2	-0.0399675	-0.0399652
chr11	31100001	31110000	1	0.0862599	0.0862599
chr11	31101001	31111000	1	0.0862599	0.0862599
chr11	31102001	31112000	1	0.0862599	0.0862599
chr11	31103001	31113000	1	0.0862599	0.0862599
chr11	31104001	31114000	1	0.0862599	0.0862599
chr11	31105001	31115000	1	0.0862599	0.0862599
chr11	31106001	31116000	1	0.0862599	0.0862599
chr11	31107001	31117000	2	0.452214	0.38471
chr11	31108001	31118000	2	0.452214	0.38471
chr11	31109001	31119000	2	0.452214	0.38471
chr11	31110001	31120000	1	0.68316	0.68316
chr11	31111001	31121000	1	0.68316	0.68316
chr11	31112001	31122000	1	0.68316	0.68316
chr11	31113001	31123000	1	0.68316	0.68316
chr11	31114001	31124000	1	0.68316	0.68316
chr11	31115001	31125000	1	0.68316	0.68316
chr11	31116001	31126000	1	0.68316	0.68316
chr11	31118001	31128000	1	-0.070166	-0.070166
chr11	31119001	31129000	1	-0.070166	-0.070166
chr11	31120001	31130000	1	-0.070166	-0.070166
chr11	31121001	31131000	1	-0.070166	-0.070166
chr11	31122001	31132000	1	-0.070166	-0.070166
chr11	31123001	31133000	1	-0.070166	-0.070166
chr11	31124001	31134000	1	-0.070166	-0.070166
chr11	31125001	31135000	1	-0.070166	-0.070166
chr11	31126001	31136000	1	-0.070166	-0.070166
chr11	31127001	31137000	1	-0.070166	-0.070166
chr11	31138001	31148000	2	0.636437	0.636291
chr11	31139001	31149000	3	0.596124	0.416101
chr11	31140001	31150000	3	0.596124	0.416101
chr11	31141001	31151000	3	0.596124	0.416101
chr11	31142001	31152000	3	0.596124	0.416101
chr11	31143001	31153000	3	0.596124	0.416101
chr11	31144001	31154000	3	0.596124	0.416101
chr11	31145001	31155000	3	0.596124	0.416101
chr11	31146001	31156000	3	0.596124	0.416101
chr11	31147001	31157000	3	0.596124	0.416101
chr11	31148001	31158000	1	-0.0242792	-0.0242792
chr11	31152001	31162000	1	0.094996	0.094996
chr11	31153001	31163000	1	0.094996	0.094996
chr11	31154001	31164000	1	0.094996	0.094996
chr11	31155001	31165000	1	0.094996	0.094996
chr11	31156001	31166000	1	0.094996	0.094996
chr11	31157001	31167000	1	0.094996	0.094996
chr11	31158001	31168000	1	0.094996	0.094996
chr11	31159001	31169000	6	0.0308508	0.0180763
chr11	31160001	31170000	12	0.243833	0.147182
chr11	31161001	31171000	15	0.200059	0.114779
chr11	31162001	31172000	18	0.163298	0.0894604
chr11	31163001	31173000	18	0.163298	0.0894604
chr11	31164001	31174000	18	0.163298	0.0894604
chr11	31165001	31175000	18	0.163298	0.0894604
chr11	31166001	31176000	18	0.163298	0.0894604
chr11	31167001	31177000	18	0.163298	0.0894604
chr11	31168001	31178000	18	0.163298	0.0894604
chr11	31169001	31179000	13	0.190448	0.122833
chr11	31170001	31180000	7	-0.0346106	-0.00870009
chr11	31171001	31181000	4	-0.0444115	-0.00410205
chr11	31176001	31186000	2	0.118749	0.0925492
chr11	31177001	31187000	2	0.118749	0.0925492
chr11	31178001	31188000	2	0.118749	0.0925492
chr11	31179001	31189000	2	0.118749	0.0925492
chr11	31180001	31190000	2	0.118749	0.0925492
chr11	31181001	31191000	2	0.118749	0.0925492
chr11	31182001	31192000	2	0.118749	0.0925492
chr11	31183001	31193000	2	0.118749	0.0925492
chr11	31184001	31194000	2	0.118749	0.0925492
chr11	31185001	31195000	2	0.118749	0.0925492
chr11	31199001	31209000	4	0.0266292	0.0909671
chr11	31200001	31210000	5	0.224664	0.192334
chr11	31201001	31211000	5	0.224664	0.192334
chr11	31202001	31212000	5	0.224664	0.192334
chr11	31203001	31213000	5	0.224664	0.192334
chr11	31204001	31214000	5	0.224664	0.192334
chr11	31205001	31215000	5	0.224664	0.192334
chr11	31206001	31216000	5	0.224664	0.192334
chr11	31207001	31217000	5	0.224664	0.192334
chr11	31208001	31218000	5	0.224664	0.192334
chr11	31209001	31219000	1	0.597802	0.597802
chr11	31219001	31229000	4	0.0375895	0.0375935
chr11	31220001	31230000	7	0.0210262	0.0178479
chr11	31221001	31231000	7	0.0210262	0.0178479
chr11	31222001	31232000	7	0.0210262	0.0178479
chr11	31223001	31233000	7	0.0210262	0.0178479
chr11	31224001	31234000	7	0.0210262	0.0178479
chr11	31225001	31235000	7	0.0210262	0.0178479
chr11	31226001	31236000	9	0.04395	0.0392312
chr11	31227001	31237000	9	0.04395	0.0392312
chr11	31228001	31238000	9	0.04395	0.0392312
chr11	31229001	31239000	5	0.0507653	0.0405414
chr11	31230001	31240000	2	0.185186	0.114073
chr11	31231001	31241000	2	0.185186	0.114073
chr11	31232001	31242000	2	0.185186	0.114073
chr11	31233001	31243000	2	0.185186	0.114073
chr11	31234001	31244000	2	0.185186	0.114073
chr11	31235001	31245000	2	0.185186	0.114073
chr11	31236001	31246000	2	-0.0166447	-0.0166447
chr11	31237001	31247000	2	-0.0166447	-0.0166447
chr11	31238001	31248000	2	-0.0166447	-0.0166447
chr11	31239001	31249000	2	-0.0166447	-0.0166447
chr11	31240001	31250000	2	-0.0166447	-0.0166447
chr11	31241001	31251000	2	-0.0166447	-0.0166447
chr11	31242001	31252000	2	-0.0166447	-0.0166447
chr11	31243001	31253000	2	-0.0166447	-0.0166447
chr11	31244001	31254000	2	-0.0166447	-0.0166447
chr11	31245001	31255000	3	0.306933	0.150411
chr11	31246001	31256000	1	0.484522	0.484522
chr11	31247001	31257000	1	0.484522	0.484522
chr11	31248001	31258000	2	0.293218	0.237796
chr11	31249001	31259000	2	0.293218	0.237796
chr11	31250001	31260000	3	0.235601	0.149077
chr11	31251001	31261000	3	0.235601	0.149077
chr11	31252001	31262000	4	0.195494	0.104718
chr11	31253001	31263000	4	0.195494	0.104718
chr11	31254001	31264000	5	0.167059	0.0765052
chr11	31255001	31265000	4	-0.0225758	-0.0254989
chr11	31256001	31266000	4	-0.0225758	-0.0254989
chr11	31257001	31267000	7	0.071132	0.0550647
chr11	31258001	31268000	10	0.212905	0.135785
chr11	31259001	31269000	11	0.208115	0.138593
chr11	31260001	31270000	15	0.174547	0.115737
chr11	31261001	31271000	17	0.163852	0.109246
chr11	31262001	31272000	21	0.145017	0.0911682
chr11	31263001	31273000	27	0.113739	0.0726701
chr11	31264001	31274000	29	0.110739	0.0691462
chr11	31265001	31275000	29	0.110739	0.0691462
chr11	31266001	31276000	31	0.105713	0.0621338
chr11	31267001	31277000	31	0.0961132	0.0494075
chr11	31268001	31278000	33	0.0370151	0.0275084
chr11	31269001	31279000	39	0.0324496	0.023996
chr11	31270001	31280000	46	0.0127016	0.00787592
chr11	31271001	31281000	54	0.00301101	-0.00132204
chr11	31272001	31282000	56	-0.000209247	-0.00394449
chr11	31273001	31283000	55	-0.00390901	-0.0066066
chr11	31274001	31284000	57	-0.00516462	-0.00677337
chr11	31275001	31285000	64	-0.00784146	-0.00948753
chr11	31276001	31286000	73	-0.00761932	-0.00885175
chr11	31277001	31287000	75	-0.00837804	-0.0100277
chr11	31278001	31288000	72	0.0179086	-0.00338951
chr11	31279001	31289000	74	0.0831586	0.0215292
chr11	31280001	31290000	66	0.115647	0.037364
chr11	31281001	31291000	61	0.157576	0.0607635
chr11	31282001	31292000	55	0.186021	0.07819
chr11	31283001	31293000	54	0.194516	0.0821573
chr11	31284001	31294000	50	0.201792	0.0880605
chr11	31285001	31295000	43	0.227629	0.107538
chr11	31286001	31296000	32	0.27458	0.148194
chr11	31287001	31297000	30	0.316423	0.201489
chr11	31288001	31298000	34	0.308484	0.197518
chr11	31289001	31299000	27	0.271154	0.177538
chr11	31290001	31300000	29	0.272093	0.178298
chr11	31291001	31301000	24	0.264643	0.176777
chr11	31292001	31302000	23	0.244895	0.163882
chr11	31293001	31303000	19	0.268836	0.196219
chr11	31294001	31304000	21	0.241028	0.177824
chr11	31295001	31305000	23	0.228867	0.174586
chr11	31296001	31306000	23	0.228867	0.174586
chr11	31297001	31307000	27	0.156961	0.100305
chr11	31298001	31308000	21	0.117458	0.0689483
chr11	31299001	31309000	19	0.121011	0.0704248
chr11	31300001	31310000	14	0.062404	0.0329742
chr11	31301001	31311000	14	0.062404	0.0329742
chr11	31302001	31312000	14	0.062404	0.0329742
chr11	31303001	31313000	14	0.062404	0.0329742
chr11	31304001	31314000	11	0.0847573	0.0458969
chr11	31305001	31315000	9	0.0649291	0.0248565
chr11	31306001	31316000	9	0.0649291	0.0248565
chr11	31307001	31317000	8	0.122923	0.0974888
chr11	31308001	31318000	11	0.0871261	0.0725154
chr11	31309001	31319000	14	0.0742421	0.0571848
chr11	31310001	31320000	15	0.100777	0.0815796
chr11	31311001	31321000	17	0.111157	0.0903161
chr11	31312001	31322000	17	0.111157	0.0903161
chr11	31313001	31323000	19	0.13997	0.116563
chr11	31314001	31324000	20	0.159839	0.131669
chr11	31315001	31325000	22	0.165638	0.133719
chr11	31316001	31326000	26	0.163283	0.13423
chr11	31317001	31327000	21	0.189151	0.154994
chr11	31318001	31328000	23	0.199252	0.14375
chr11	31319001	31329000	24	0.217162	0.147677
chr11	31320001	31330000	42	0.222229	0.161595
chr11	31321001	31331000	71	0.218096	0.177897
chr11	31322001	31332000	87	0.215543	0.181345
chr11	31323001	31333000	110	0.205618	0.171298
chr11	31324001	31334000	109	0.203095	0.169029
chr11	31325001	31335000	111	0.202891	0.169644
chr11	31326001	31336000	121	0.207243	0.175899
chr11	31327001	31337000	127	0.207574	0.175132
chr11	31328001	31338000	131	0.202243	0.174057
chr11	31329001	31339000	129	0.198438	0.174059
chr11	31330001	31340000	115	0.182811	0.162969
chr11	31331001	31341000	89	0.158821	0.140373
chr11	31332001	31342000	73	0.146988	0.128039
chr11	31333001	31343000	48	0.130934	0.116703
chr11	31334001	31344000	48	0.130934	0.116703
chr11	31335001	31345000	44	0.124002	0.111068
chr11	31336001	31346000	30	0.0686552	0.0628503
chr11	31337001	31347000	25	0.0246154	0.023998
chr11	31338001	31348000	17	-0.023234	-0.0216892
chr11	31339001	31349000	16	-0.0199778	-0.0183343
chr11	31340001	31350000	15	0.0379968	0.0504256
chr11	31341001	31351000	10	0.0745423	0.0849274
chr11	31342001	31352000	10	0.0745423	0.0849274
chr11	31343001	31353000	10	0.0745423	0.0849274
chr11	31344001	31354000	12	0.0647814	0.0750272
chr11	31345001	31355000	12	0.0647814	0.0750272
chr11	31346001	31356000	13	0.0642413	0.0735564
chr11	31347001	31357000	11	0.0768177	0.0891342
chr11	31348001	31358000	10	0.100203	0.104318
chr11	31349001	31359000	9	0.119687	0.119419
chr11	31350001	31360000	4	0.0236373	0.0220321
chr11	31351001	31361000	5	0.0159576	0.0159418
chr11	31352001	31362000	6	0.019664	0.0233549
chr11	31353001	31363000	6	0.019664	0.0233549
chr11	31354001	31364000	5	0.0186318	0.0269375
chr11	31355001	31365000	6	0.0153337	0.0233922
chr11	31356001	31366000	7	0.00675724	0.0136825
chr11	31357001	31367000	13	0.0696912	0.048448
chr11	31358001	31368000	17	0.0794777	0.0585886
chr11	31359001	31369000	18	0.0840493	0.0637455
chr11	31360001	31370000	20	0.0848866	0.0701142
chr11	31361001	31371000	20	0.0832504	0.068777
chr11	31362001	31372000	23	0.263921	0.188245
chr11	31363001	31373000	27	0.317098	0.231854
chr11	31364001	31374000	29	0.350658	0.257977
chr11	31365001	31375000	28	0.361452	0.266988
chr11	31366001	31376000	29	0.403073	0.304219
chr11	31367001	31377000	26	0.46888	0.371507
chr11	31368001	31378000	24	0.545033	0.463387
chr11	31369001	31379000	24	0.550241	0.471989
chr11	31370001	31380000	24	0.558539	0.471497
chr11	31371001	31381000	24	0.578245	0.497246
chr11	31372001	31382000	20	0.535491	0.445968
chr11	31373001	31383000	16	0.535487	0.436809
chr11	31374001	31384000	13	0.522385	0.440159
chr11	31375001	31385000	13	0.522385	0.440159
chr11	31376001	31386000	10	0.517815	0.436405
chr11	31377001	31387000	14	0.500704	0.453228
chr11	31378001	31388000	16	0.504491	0.453731
chr11	31379001	31389000	18	0.476576	0.41622
chr11	31380001	31390000	21	0.493837	0.45066
chr11	31381001	31391000	20	0.488605	0.444053
chr11	31382001	31392000	20	0.488605	0.444053
chr11	31383001	31393000	20	0.488605	0.444053
chr11	31384001	31394000	20	0.488605	0.444053
chr11	31385001	31395000	26	0.509948	0.464005
chr11	31386001	31396000	32	0.486757	0.415643
chr11	31387001	31397000	34	0.479509	0.383675
chr11	31388001	31398000	41	0.503644	0.409405
chr11	31389001	31399000	48	0.523543	0.426876
chr11	31390001	31400000	48	0.521297	0.413835
chr11	31391001	31401000	57	0.517759	0.4099
chr11	31392001	31402000	71	0.515079	0.404662
chr11	31393001	31403000	88	0.494539	0.391488
chr11	31394001	31404000	96	0.489554	0.389709
chr11	31395001	31405000	94	0.475267	0.370406
chr11	31396001	31406000	92	0.471036	0.368172
chr11	31397001	31407000	84	0.470492	0.370885
chr11	31398001	31408000	77	0.424245	0.326932
chr11	31399001	31409000	71	0.386485	0.295009
chr11	31400001	31410000	70	0.360131	0.275185
chr11	31401001	31411000	61	0.337532	0.258406
chr11	31402001	31412000	49	0.269456	0.211048
chr11	31403001	31413000	36	0.155993	0.125463
chr11	31404001	31414000	30	0.0366868	0.0500264
chr11	31405001	31415000	27	0.0240771	0.0338599
chr11	31406001	31416000	23	0.0188102	0.0271359
chr11	31407001	31417000	23	0.00580667	0.0139394
chr11	31408001	31418000	19	-0.0151076	-0.00806482
chr11	31409001	31419000	17	-0.0186609	-0.0153714
chr11	31410001	31420000	16	-0.0141458	-0.00697366
chr11	31411001	31421000	16	-0.0141458	-0.00697366
chr11	31412001	31422000	20	-0.00817803	0.00175342
chr11	31413001	31423000	19	0.0251876	0.0285632
chr11	31414001	31424000	20	0.0419253	0.042175
chr11	31415001	31425000	22	0.0497256	0.0475616
chr11	31416001	31426000	23	0.0477711	0.0459351
chr11	31417001	31427000	23	0.0446046	0.0422942
chr11	31418001	31428000	24	0.0441841	0.0435501
chr11	31419001	31429000	23	0.0590652	0.0555445
chr11	31420001	31430000	22	0.0704673	0.0675306
chr11	31421001	31431000	22	0.0704673	0.0675306
chr11	31422001	31432000	18	0.129077	0.118286
chr11	31423001	31433000	18	0.118124	0.0885866
chr11	31424001	31434000	17	0.136823	0.102104
chr11	31425001	31435000	15	0.142719	0.100403
chr11	31426001	31436000	17	0.144629	0.103061
chr11	31427001	31437000	27	0.203806	0.159825
chr11	31428001	31438000	30	0.20114	0.153886
chr11	31429001	31439000	38	0.192995	0.151241
chr11	31430001	31440000	43	0.172721	0.134394
chr11	31431001	31441000	47	0.17008	0.13436
chr11	31432001	31442000	50	0.156297	0.126029
chr11	31433001	31443000	54	0.144556	0.122817
chr11	31434001	31444000	56	0.145829	0.120217
chr11	31435001	31445000	59	0.137254	0.111771
chr11	31436001	31446000	59	0.148446	0.120116
chr11	31437001	31447000	49	0.118426	0.0922466
chr11	31438001	31448000	45	0.127966	0.105061
chr11	31439001	31449000	39	0.111171	0.0906758
chr11	31440001	31450000	37	0.11428	0.0846431
chr11	31441001	31451000	35	0.103328	0.0743791
chr11	31442001	31452000	34	0.0866605	0.0552522
chr11	31443001	31453000	32	0.11651	0.075052
chr11	31444001	31454000	30	0.0996198	0.0670177
chr11	31445001	31455000	29	0.117997	0.0830926
chr11	31446001	31456000	30	0.12877	0.0901054
chr11	31447001	31457000	38	0.204753	0.160027
chr11	31448001	31458000	42	0.237636	0.19112
chr11	31449001	31459000	39	0.25108	0.20249
chr11	31450001	31460000	38	0.344398	0.280508
chr11	31451001	31461000	41	0.423915	0.342249
chr11	31452001	31462000	40	0.449481	0.370397
chr11	31453001	31463000	38	0.471378	0.398161
chr11	31454001	31464000	39	0.50569	0.436516
chr11	31455001	31465000	42	0.513212	0.435412
chr11	31456001	31466000	40	0.521194	0.449369
chr11	31457001	31467000	32	0.539026	0.458562
chr11	31458001	31468000	31	0.534055	0.43856
chr11	31459001	31469000	33	0.54425	0.452186
chr11	31460001	31470000	31	0.520403	0.425692
chr11	31461001	31471000	28	0.497365	0.399092
chr11	31462001	31472000	26	0.502661	0.402298
chr11	31463001	31473000	25	0.533863	0.426557
chr11	31464001	31474000	26	0.4496	0.331829
chr11	31465001	31475000	27	0.408082	0.317407
chr11	31466001	31476000	36	0.369435	0.310035
chr11	31467001	31477000	57	0.341397	0.305417
chr11	31468001	31478000	57	0.324776	0.295162
chr11	31469001	31479000	73	0.269343	0.220865
chr11	31470001	31480000	72	0.256977	0.210356
chr11	31471001	31481000	73	0.227172	0.186811
chr11	31472001	31482000	75	0.225604	0.186949
chr11	31473001	31483000	80	0.191236	0.157977
chr11	31474001	31484000	78	0.193501	0.161348
chr11	31475001	31485000	72	0.187457	0.154065
chr11	31476001	31486000	62	0.163126	0.129383
chr11	31477001	31487000	43	0.0606372	0.0431209
chr11	31478001	31488000	40	0.0322432	0.023245
chr11	31479001	31489000	27	0.0699337	0.0561353
chr11	31480001	31490000	30	0.085227	0.0690064
chr11	31481001	31491000	29	0.116613	0.0972487
chr11	31482001	31492000	28	0.128027	0.10608
chr11	31483001	31493000	24	0.190395	0.166879
chr11	31484001	31494000	24	0.219478	0.196971
chr11	31485001	31495000	24	0.232909	0.211433
chr11	31486001	31496000	26	0.230763	0.208332
chr11	31487001	31497000	27	0.254549	0.240346
chr11	31488001	31498000	30	0.270892	0.259762
chr11	31489001	31499000	26	0.273786	0.264767
chr11	31490001	31500000	26	0.284147	0.27776
chr11	31491001	31501000	31	0.273125	0.261855
chr11	31492001	31502000	32	0.274053	0.263129
chr11	31493001	31503000	34	0.256397	0.2396
chr11	31494001	31504000	36	0.23886	0.216912
chr11	31495001	31505000	36	0.234005	0.210641
chr11	31496001	31506000	33	0.235292	0.211848
chr11	31497001	31507000	33	0.207001	0.172245
chr11	31498001	31508000	31	0.180836	0.14688
chr11	31499001	31509000	30	0.175951	0.141688
chr11	31500001	31510000	27	0.161028	0.124495
chr11	31501001	31511000	20	0.128186	0.0932771
chr11	31502001	31512000	21	0.102552	0.0732973
chr11	31503001	31513000	18	0.0964756	0.0691136
chr11	31504001	31514000	15	0.0843324	0.0606007
chr11	31505001	31515000	32	0.075512	0.0549169
chr11	31506001	31516000	38	0.090291	0.0663075
chr11	31507001	31517000	34	0.0984254	0.0767272
chr11	31508001	31518000	32	0.100639	0.0776875
chr11	31509001	31519000	32	0.100639	0.0776875
chr11	31510001	31520000	31	0.103793	0.0816956
chr11	31511001	31521000	31	0.103793	0.0816956
chr11	31512001	31522000	32	0.136617	0.107997
chr11	31513001	31523000	51	0.209769	0.185641
chr11	31514001	31524000	63	0.224951	0.201837
chr11	31515001	31525000	50	0.279487	0.259739
chr11	31516001	31526000	45	0.293383	0.278383
chr11	31517001	31527000	54	0.280618	0.259491
chr11	31518001	31528000	62	0.275551	0.24785
chr11	31519001	31529000	65	0.275507	0.248145
chr11	31520001	31530000	65	0.275507	0.248145
chr11	31521001	31531000	68	0.268922	0.239017
chr11	31522001	31532000	71	0.2481	0.207228
chr11	31523001	31533000	56	0.202142	0.146193
chr11	31524001	31534000	48	0.159744	0.100893
chr11	31525001	31535000	51	0.135759	0.0810199
chr11	31526001	31536000	57	0.116411	0.0650111
chr11	31527001	31537000	54	0.0885873	0.0395134
chr11	31528001	31538000	56	0.0534396	0.0146471
chr11	31529001	31539000	54	0.0232744	0.000526231
chr11	31530001	31540000	55	0.0220596	-0.000312808
chr11	31531001	31541000	55	0.0175966	-0.00445535
chr11	31532001	31542000	50	0.0317499	0.0015921
chr11	31533001	31543000	47	0.0366423	0.00501907
chr11	31534001	31544000	44	0.0405758	0.00734579
chr11	31535001	31545000	38	0.0170246	-0.00523242
chr11	31536001	31546000	33	0.0340778	0.00313085
chr11	31537001	31547000	30	0.0584023	0.0158123
chr11	31538001	31548000	23	0.0601003	0.0212907
chr11	31539001	31549000	23	0.0598999	0.0205621
chr11	31540001	31550000	22	0.0641813	0.0235704
chr11	31541001	31551000	22	0.0906378	0.0414139
chr11	31542001	31552000	26	0.0583816	0.0239588
chr11	31543001	31553000	27	0.0768	0.0353
chr11	31544001	31554000	29	0.0726341	0.0341115
chr11	31545001	31555000	31	0.102903	0.0531031
chr11	31546001	31556000	34	0.0851505	0.042003
chr11	31547001	31557000	32	0.075291	0.0368092
chr11	31548001	31558000	32	0.0951854	0.048741
chr11	31549001	31559000	37	0.0806273	0.0389858
chr11	31550001	31560000	38	0.0757557	0.0368944
chr11	31551001	31561000	39	0.0675637	0.0351837
chr11	31552001	31562000	32	0.0785397	0.0429975
chr11	31553001	31563000	28	0.0712051	0.0385932
chr11	31554001	31564000	25	0.0767789	0.0431987
chr11	31555001	31565000	28	0.0973371	0.0646163
chr11	31556001	31566000	28	0.208308	0.133387
chr11	31557001	31567000	33	0.212934	0.15121
chr11	31558001	31568000	34	0.213722	0.156288
chr11	31559001	31569000	34	0.227168	0.188733
chr11	31560001	31570000	40	0.22088	0.176738
chr11	31561001	31571000	44	0.247054	0.206567
chr11	31562001	31572000	46	0.252054	0.208631
chr11	31563001	31573000	50	0.262829	0.217863
chr11	31564001	31574000	55	0.289419	0.243569
chr11	31565001	31575000	50	0.305895	0.252097
chr11	31566001	31576000	47	0.279862	0.23119
chr11	31567001	31577000	50	0.302228	0.240981
chr11	31568001	31578000	53	0.316738	0.244289
chr11	31569001	31579000	53	0.329408	0.252866
chr11	31570001	31580000	50	0.334473	0.260517
chr11	31571001	31581000	46	0.316239	0.232485
chr11	31572001	31582000	48	0.296046	0.220703
chr11	31573001	31583000	52	0.244647	0.177867
chr11	31574001	31584000	53	0.176529	0.127203
chr11	31575001	31585000	53	0.162257	0.115611
chr11	31576001	31586000	52	0.161429	0.116696
chr11	31577001	31587000	45	0.120531	0.0906853
chr11	31578001	31588000	39	0.106845	0.0813217
chr11	31579001	31589000	34	0.0859871	0.0620683
chr11	31580001	31590000	34	0.167692	0.108585
chr11	31581001	31591000	33	0.247143	0.162334
chr11	31582001	31592000	33	0.269075	0.176757
chr11	31583001	31593000	29	0.314787	0.222304
chr11	31584001	31594000	26	0.409336	0.308341
chr11	31585001	31595000	27	0.429554	0.345398
chr11	31586001	31596000	27	0.437183	0.341706
chr11	31587001	31597000	28	0.441738	0.349551
chr11	31588001	31598000	32	0.421027	0.340756
chr11	31589001	31599000	34	0.419156	0.33991
chr11	31590001	31600000	32	0.374159	0.301472
chr11	31591001	31601000	29	0.330489	0.277086
chr11	31592001	31602000	30	0.369447	0.298401
chr11	31593001	31603000	28	0.397707	0.317505
chr11	31594001	31604000	25	0.359831	0.299943
chr11	31595001	31605000	25	0.352461	0.28618
chr11	31596001	31606000	28	0.363403	0.302742
chr11	31597001	31607000	28	0.360899	0.300592
chr11	31598001	31608000	27	0.308557	0.253813
chr11	31599001	31609000	32	0.355992	0.289964
chr11	31600001	31610000	32	0.356217	0.293498
chr11	31601001	31611000	32	0.356217	0.293498
chr11	31602001	31612000	29	0.317784	0.258274
chr11	31603001	31613000	28	0.31207	0.254933
chr11	31604001	31614000	29	0.290657	0.239212
chr11	31605001	31615000	30	0.23758	0.205549
chr11	31606001	31616000	26	0.204282	0.186771
chr11	31607001	31617000	29	0.158635	0.138019
chr11	31608001	31618000	28	0.15961	0.134854
chr11	31609001	31619000	23	0.0236018	0.017175
chr11	31610001	31620000	30	0.0343552	0.0254054
chr11	31611001	31621000	34	0.03208	0.0234756
chr11	31612001	31622000	33	0.0395109	0.033146
chr11	31613001	31623000	36	0.0543584	0.0415888
chr11	31614001	31624000	37	0.0509703	0.0389932
chr11	31615001	31625000	36	0.0447965	0.0330591
chr11	31616001	31626000	38	0.040564	0.0294975
chr11	31617001	31627000	35	0.0371454	0.025269
chr11	31618001	31628000	38	0.0371589	0.0275952
chr11	31619001	31629000	37	0.0377584	0.0262934
chr11	31620001	31630000	32	0.0409604	0.0316014
chr11	31621001	31631000	32	0.0458775	0.0374364
chr11	31622001	31632000	38	0.035575	0.0293016
chr11	31623001	31633000	39	0.0201074	0.0209434
chr11	31624001	31634000	37	0.0283513	0.0294529
chr11	31625001	31635000	38	0.0423057	0.0427062
chr11	31626001	31636000	43	0.0921554	0.0734682
chr11	31627001	31637000	41	0.102828	0.0832822
chr11	31628001	31638000	36	0.119511	0.095743
chr11	31629001	31639000	36	0.137722	0.113593
chr11	31630001	31640000	32	0.141513	0.114465
chr11	31631001	31641000	30	0.147061	0.119471
chr11	31632001	31642000	25	0.17059	0.141561
chr11	31633001	31643000	20	0.196781	0.164035
chr11	31634001	31644000	21	0.195967	0.16341
chr11	31635001	31645000	18	0.209328	0.171871
chr11	31636001	31646000	15	0.153559	0.137689
chr11	31637001	31647000	20	0.121203	0.106944
chr11	31638001	31648000	25	0.104892	0.0908887
chr11	31639001	31649000	30	0.0774222	0.0697402
chr11	31640001	31650000	32	0.0788817	0.0714154
chr11	31641001	31651000	40	0.0694026	0.0584476
chr11	31642001	31652000	38	0.0713643	0.0598387
chr11	31643001	31653000	40	0.0939255	0.0730352
chr11	31644001	31654000	38	0.0911982	0.0684572
chr11	31645001	31655000	41	0.109277	0.0851249
chr11	31646001	31656000	39	0.104078	0.0789983
chr11	31647001	31657000	46	0.11252	0.0718607
chr11	31648001	31658000	47	0.119984	0.0694454
chr11	31649001	31659000	67	0.0857515	0.0245015
chr11	31650001	31660000	71	0.0831296	0.0208649
chr11	31651001	31661000	76	0.0795485	0.0134129
chr11	31652001	31662000	80	0.0769272	0.013481
chr11	31653001	31663000	81	0.0518166	0.00362169
chr11	31654001	31664000	83	0.0498224	0.00242929
chr11	31655001	31665000	81	0.0288721	-0.00559123
chr11	31656001	31666000	84	0.0400975	0.000613109
chr11	31657001	31667000	77	0.0310773	-0.00228883
chr11	31658001	31668000	74	0.0425293	0.00386826
chr11	31659001	31669000	50	0.0727982	0.0323673
chr11	31660001	31670000	51	0.0673506	0.0357138
chr11	31661001	31671000	38	0.0828518	0.0579919
chr11	31662001	31672000	34	0.0872435	0.0630762
chr11	31663001	31673000	36	0.081957	0.0644607
chr11	31664001	31674000	35	0.0838827	0.0676128
chr11	31665001	31675000	41	0.0687464	0.0537803
chr11	31666001	31676000	38	0.0520137	0.0417459
chr11	31667001	31677000	34	0.0464025	0.0383375
chr11	31668001	31678000	37	0.00937738	0.0178239
chr11	31669001	31679000	36	0.0114782	0.0210226
chr11	31670001	31680000	30	0.023391	0.025268
chr11	31671001	31681000	29	0.0201614	0.0211063
chr11	31672001	31682000	31	0.0247246	0.0227574
chr11	31673001	31683000	31	0.0691255	0.0503483
chr11	31674001	31684000	30	0.0712193	0.0535554
chr11	31675001	31685000	22	0.0875531	0.0662946
chr11	31676001	31686000	21	0.133595	0.0938309
chr11	31677001	31687000	23	0.215546	0.143371
chr11	31678001	31688000	16	0.268164	0.194614
chr11	31679001	31689000	19	0.307091	0.21341
chr11	31680001	31690000	20	0.326002	0.222539
chr11	31681001	31691000	22	0.343628	0.250688
chr11	31682001	31692000	20	0.360907	0.271087
chr11	31683001	31693000	18	0.402362	0.291653
chr11	31684001	31694000	19	0.406289	0.300459
chr11	31685001	31695000	21	0.389912	0.277033
chr11	31686001	31696000	20	0.386505	0.269522
chr11	31687001	31697000	17	0.362676	0.247034
chr11	31688001	31698000	26	0.301929	0.23328
chr11	31689001	31699000	23	0.296629	0.239421
chr11	31690001	31700000	22	0.276788	0.219439
chr11	31691001	31701000	22	0.228238	0.166355
chr11	31692001	31702000	28	0.19552	0.121134
chr11	31693001	31703000	32	0.156358	0.0737103
chr11	31694001	31704000	34	0.124058	0.0522065
chr11	31695001	31705000	36	0.110156	0.0449926
chr11	31696001	31706000	37	0.104191	0.042598
chr11	31697001	31707000	38	0.10221	0.0404296
chr11	31698001	31708000	32	0.0233249	-0.00982457
chr11	31699001	31709000	33	-0.031698	-0.0319721
chr11	31700001	31710000	35	-0.0300762	-0.029812
chr11	31701001	31711000	33	-0.0285379	-0.0282946
chr11	31702001	31712000	29	-0.0269112	-0.0254132
chr11	31703001	31713000	28	-0.0245641	-0.0210914
chr11	31704001	31714000	26	-0.0239629	-0.0194357
chr11	31705001	31715000	24	-0.0233299	-0.017685
chr11	31706001	31716000	27	-0.0198929	-0.0134578
chr11	31707001	31717000	28	-0.0212195	-0.0158965
chr11	31708001	31718000	29	-0.018787	-0.0160763
chr11	31709001	31719000	29	-0.0161461	-0.012293
chr11	31710001	31720000	30	-0.0163085	-0.0127578
chr11	31711001	31721000	29	-0.0160542	-0.0124085
chr11	31712001	31722000	27	-0.0142589	-0.0106856
chr11	31713001	31723000	22	-0.0118252	-0.00730404
chr11	31714001	31724000	25	-0.0101006	-0.000748067
chr11	31715001	31725000	24	-0.00939196	-0.00181921
chr11	31716001	31726000	22	-0.00649784	0.000194125
chr11	31717001	31727000	19	-0.00484657	0.00265279
chr11	31718001	31728000	17	-0.00193859	0.00729137
chr11	31719001	31729000	18	0.00735497	0.0210746
chr11	31720001	31730000	15	0.0145132	0.0280646
chr11	31721001	31731000	21	0.0155746	0.0262248
chr11	31722001	31732000	23	0.0347709	0.0389438
chr11	31723001	31733000	28	0.0586214	0.0530177
chr11	31724001	31734000	26	0.0659945	0.0599903
chr11	31725001	31735000	26	0.0818353	0.072109
chr11	31726001	31736000	24	0.0874717	0.0753929
chr11	31727001	31737000	24	0.0874717	0.0753929
chr11	31728001	31738000	22	0.0927957	0.0791815
chr11	31729001	31739000	18	0.10482	0.0838943
chr11	31730001	31740000	20	0.110427	0.0921758
chr11	31731001	31741000	19	0.117447	0.104205
chr11	31732001	31742000	21	0.112693	0.0968151
chr11	31733001	31743000	18	0.100428	0.0850917
chr11	31734001	31744000	23	0.096875	0.0787323
chr11	31735001	31745000	31	0.0828145	0.068796
chr11	31736001	31746000	39	0.0971991	0.0806108
chr11	31737001	31747000	43	0.0965917	0.0797296
chr11	31738001	31748000	48	0.103992	0.0858065
chr11	31739001	31749000	54	0.0949716	0.077755
chr11	31740001	31750000	60	0.093443	0.0730847
chr11	31741001	31751000	61	0.112679	0.0858919
chr11	31742001	31752000	62	0.111806	0.0837677
chr11	31743001	31753000	65	0.104709	0.0808793
chr11	31744001	31754000	65	0.101615	0.0769715
chr11	31745001	31755000	59	0.100474	0.0721563
chr11	31746001	31756000	53	0.090581	0.0629846
chr11	31747001	31757000	54	0.108151	0.0736722
chr11	31748001	31758000	52	0.0990805	0.064397
chr11	31749001	31759000	48	0.103624	0.0690651
chr11	31750001	31760000	43	0.111718	0.0778028
chr11	31751001	31761000	39	0.0962074	0.065692
chr11	31752001	31762000	35	0.103483	0.0738215
chr11	31753001	31763000	41	0.138109	0.0918915
chr11	31754001	31764000	40	0.160958	0.11331
chr11	31755001	31765000	37	0.16804	0.125183
chr11	31756001	31766000	39	0.168383	0.122644
chr11	31757001	31767000	38	0.148046	0.104448
chr11	31758001	31768000	37	0.145105	0.104194
chr11	31759001	31769000	38	0.151743	0.106608
chr11	31760001	31770000	36	0.152941	0.106097
chr11	31761001	31771000	37	0.154091	0.112968
chr11	31762001	31772000	42	0.16423	0.127311
chr11	31763001	31773000	37	0.172956	0.147897
chr11	31764001	31774000	40	0.14704	0.116048
chr11	31765001	31775000	45	0.137387	0.103819
chr11	31766001	31776000	49	0.13429	0.0966907
chr11	31767001	31777000	49	0.130319	0.0955352
chr11	31768001	31778000	50	0.143883	0.101409
chr11	31769001	31779000	58	0.136691	0.0969137
chr11	31770001	31780000	61	0.12603	0.0891546
chr11	31771001	31781000	61	0.117212	0.079791
chr11	31772001	31782000	56	0.106165	0.0687437
chr11	31773001	31783000	50	0.0847211	0.0483009
chr11	31774001	31784000	45	0.119699	0.0728022
chr11	31775001	31785000	42	0.119403	0.0762143
chr11	31776001	31786000	36	0.146697	0.0945477
chr11	31777001	31787000	35	0.172019	0.115873
chr11	31778001	31788000	35	0.172802	0.119383
chr11	31779001	31789000	26	0.248683	0.164794
chr11	31780001	31790000	23	0.313569	0.209853
chr11	31781001	31791000	22	0.304216	0.22108
chr11	31782001	31792000	23	0.29037	0.201827
chr11	31783001	31793000	23	0.288641	0.203062
chr11	31784001	31794000	23	0.268694	0.175463
chr11	31785001	31795000	21	0.297578	0.194325
chr11	31786001	31796000	20	0.256517	0.17745
chr11	31787001	31797000	23	0.213266	0.139922
chr11	31788001	31798000	26	0.225735	0.152403
chr11	31789001	31799000	25	0.181567	0.122607
chr11	31790001	31800000	25	0.151842	0.114295
chr11	31791001	31801000	24	0.153536	0.113683
chr11	31792001	31802000	29	0.133458	0.101527
chr11	31793001	31803000	36	0.118694	0.0929711
chr11	31794001	31804000	34	0.113942	0.0885373
chr11	31795001	31805000	34	0.113942	0.0885373
chr11	31796001	31806000	34	0.118682	0.0901222
chr11	31797001	31807000	28	0.123035	0.0960403
chr11	31798001	31808000	24	0.106365	0.0839029
chr11	31799001	31809000	23	0.109942	0.0874646
chr11	31800001	31810000	22	0.118589	0.0858454
chr11	31801001	31811000	23	0.111026	0.0778586
chr11	31802001	31812000	17	0.124604	0.0803392
chr11	31803001	31813000	14	0.104922	0.0710742
chr11	31804001	31814000	17	0.0954161	0.0750857
chr11	31805001	31815000	22	0.12424	0.0915861
chr11	31806001	31816000	24	0.114111	0.0781681
chr11	31807001	31817000	25	0.112762	0.0772382
chr11	31808001	31818000	23	0.0905817	0.0610115
chr11	31809001	31819000	26	0.0853291	0.0538061
chr11	31810001	31820000	26	0.0636454	0.0406209
chr11	31811001	31821000	28	0.0767084	0.0478675
chr11	31812001	31822000	29	0.0712534	0.0422506
chr11	31813001	31823000	25	0.0896312	0.0484405
chr11	31814001	31824000	24	0.0831318	0.0412535
chr11	31815001	31825000	29	0.0708869	0.0449021
chr11	31816001	31826000	29	0.0832583	0.058579
chr11	31817001	31827000	34	0.069726	0.0492599
chr11	31818001	31828000	41	0.0582892	0.0439544
chr11	31819001	31829000	42	0.0519628	0.0414323
chr11	31820001	31830000	48	0.0540724	0.043169
chr11	31821001	31831000	46	0.0525017	0.0449313
chr11	31822001	31832000	48	0.0488392	0.0431307
chr11	31823001	31833000	51	0.0488656	0.0467526
chr11	31824001	31834000	50	0.0560216	0.052968
chr11	31825001	31835000	46	0.0663326	0.0649285
chr11	31826001	31836000	45	0.0596078	0.0598994
chr11	31827001	31837000	39	0.0672089	0.0683207
chr11	31828001	31838000	32	0.0799255	0.0792879
chr11	31829001	31839000	28	0.093808	0.0929819
chr11	31830001	31840000	21	0.104751	0.108865
chr11	31831001	31841000	24	0.0777772	0.0836197
chr11	31832001	31842000	30	0.0660659	0.0721061
chr11	31833001	31843000	30	0.0648059	0.067856
chr11	31834001	31844000	32	0.0514432	0.0560365
chr11	31835001	31845000	35	0.00529118	0.0083279
chr11	31836001	31846000	39	0.0150352	0.018708
chr11	31837001	31847000	41	0.0145857	0.0178442
chr11	31838001	31848000	42	0.0138613	0.0163273
chr11	31839001	31849000	45	0.0168101	0.0189313
chr11	31840001	31850000	47	0.01709	0.019489
chr11	31841001	31851000	47	0.0238336	0.0243228
chr11	31842001	31852000	41	0.0707012	0.0564908
chr11	31843001	31853000	42	0.0950816	0.0675558
chr11	31844001	31854000	37	0.108265	0.0737362
chr11	31845001	31855000	30	0.134065	0.0948831
chr11	31846001	31856000	31	0.127596	0.0777641
chr11	31847001	31857000	33	0.136165	0.0865629
chr11	31848001	31858000	35	0.126016	0.0806205
chr11	31849001	31859000	38	0.102617	0.0674046
chr11	31850001	31860000	43	0.0950482	0.0626199
chr11	31851001	31861000	42	0.0841911	0.0564202
chr11	31852001	31862000	45	0.0392261	0.0243567
chr11	31853001	31863000	57	0.0117205	0.0114755
chr11	31854001	31864000	61	0.0098514	0.010452
chr11	31855001	31865000	60	0.00967882	0.00983854
chr11	31856001	31866000	53	0.0097966	0.0110799
chr11	31857001	31867000	50	0.00106224	0.00271144
chr11	31858001	31868000	48	0.00197902	0.00373004
chr11	31859001	31869000	42	0.00393186	0.00650529
chr11	31860001	31870000	42	0.00814226	0.00866461
chr11	31861001	31871000	61	0.0332099	0.0318258
chr11	31862001	31872000	60	0.0389787	0.0373637
chr11	31863001	31873000	43	0.0489249	0.0451564
chr11	31864001	31874000	39	0.0548391	0.0502118
chr11	31865001	31875000	39	0.0551749	0.0519586
chr11	31866001	31876000	40	0.0548849	0.0511169
chr11	31867001	31877000	40	0.0562588	0.0534666
chr11	31868001	31878000	46	0.0578473	0.0519031
chr11	31869001	31879000	47	0.0573367	0.0515794
chr11	31870001	31880000	53	0.0513712	0.0461416
chr11	31871001	31881000	35	0.0673358	0.0582524
chr11	31872001	31882000	34	0.0767089	0.0652291
chr11	31873001	31883000	36	0.082736	0.0706597
chr11	31874001	31884000	39	0.0939973	0.0813463
chr11	31875001	31885000	46	0.0918898	0.0811457
chr11	31876001	31886000	50	0.0974875	0.0878331
chr11	31877001	31887000	56	0.109192	0.0938955
chr11	31878001	31888000	53	0.133222	0.109753
chr11	31879001	31889000	54	0.132839	0.107535
chr11	31880001	31890000	52	0.155506	0.128389
chr11	31881001	31891000	54	0.151377	0.125287
chr11	31882001	31892000	52	0.156694	0.129575
chr11	31883001	31893000	51	0.156555	0.128921
chr11	31884001	31894000	51	0.153072	0.125691
chr11	31885001	31895000	45	0.163278	0.133265
chr11	31886001	31896000	41	0.16706	0.133723
chr11	31887001	31897000	34	0.164373	0.133116
chr11	31888001	31898000	39	0.133158	0.123094
chr11	31889001	31899000	42	0.126213	0.115697
chr11	31890001	31900000	32	0.130281	0.120225
chr11	31891001	31901000	30	0.113573	0.102469
chr11	31892001	31902000	34	0.0822423	0.0740318
chr11	31893001	31903000	45	0.0641765	0.0570969
chr11	31894001	31904000	58	0.0303046	0.0283033
chr11	31895001	31905000	64	0.0191786	0.0184525
chr11	31896001	31906000	82	0.00984004	0.0103168
chr11	31897001	31907000	87	0.0366991	0.0268346
chr11	31898001	31908000	81	0.0305186	0.0225191
chr11	31899001	31909000	79	0.0637251	0.0432743
chr11	31900001	31910000	79	0.0613388	0.0406523
chr11	31901001	31911000	75	0.060633	0.038004
chr11	31902001	31912000	69	0.0679789	0.041812
chr11	31903001	31913000	61	0.0752618	0.0459559
chr11	31904001	31914000	50	0.0992	0.0621445
chr11	31905001	31915000	48	0.109421	0.0702162
chr11	31906001	31916000	44	0.114324	0.0759003
chr11	31907001	31917000	52	0.0486015	0.0307747
chr11	31908001	31918000	63	0.0292413	0.014237
chr11	31909001	31919000	64	-0.0163649	-0.0136911
chr11	31910001	31920000	64	-0.016418	-0.0135637
chr11	31911001	31921000	65	-0.0171122	-0.0140323
chr11	31912001	31922000	65	-0.0164979	-0.0131979
chr11	31913001	31923000	66	-0.0176263	-0.0110603
chr11	31914001	31924000	65	-0.0133312	-0.00569882
chr11	31915001	31925000	60	-0.0149447	-0.00656128
chr11	31916001	31926000	46	-0.00754596	-0.000733702
chr11	31917001	31927000	39	0.0125651	0.0200065
chr11	31918001	31928000	27	0.0316346	0.0363845
chr11	31919001	31929000	26	0.0548592	0.0582628
chr11	31920001	31930000	28	0.0550016	0.0551616
chr11	31921001	31931000	27	0.0621413	0.0586359
chr11	31922001	31932000	30	0.132897	0.100921
chr11	31923001	31933000	35	0.180968	0.128253
chr11	31924001	31934000	33	0.200916	0.138173
chr11	31925001	31935000	37	0.185076	0.12698
chr11	31926001	31936000	43	0.16064	0.107276
chr11	31927001	31937000	39	0.158891	0.103679
chr11	31928001	31938000	46	0.13739	0.0872205
chr11	31929001	31939000	50	0.120919	0.0748646
chr11	31930001	31940000	49	0.132053	0.0852291
chr11	31931001	31941000	50	0.131169	0.0858055
chr11	31932001	31942000	49	0.0923615	0.0590929
chr11	31933001	31943000	41	0.0404659	0.0296611
chr11	31934001	31944000	40	0.0340267	0.023346
chr11	31935001	31945000	36	0.0337543	0.0225183
chr11	31936001	31946000	31	0.0682121	0.0431263
chr11	31937001	31947000	31	0.0932318	0.058369
chr11	31938001	31948000	22	0.125632	0.0821569
chr11	31939001	31949000	15	0.171013	0.109147
chr11	31940001	31950000	13	0.160188	0.0929934
chr11	31941001	31951000	11	0.18033	0.10313
chr11	31942001	31952000	8	0.225412	0.132969
chr11	31943001	31953000	6	0.261233	0.170096
chr11	31944001	31954000	5	0.276592	0.206442
chr11	31945001	31955000	4	0.308633	0.266112
chr11	31946001	31956000	2	0.270482	0.233214
chr11	31948001	31958000	1	0.430179	0.430179
chr11	31949001	31959000	2	0.430179	0.430179
chr11	31950001	31960000	3	0.375355	0.301355
chr11	31951001	31961000	6	0.250629	0.161169
chr11	31952001	31962000	6	0.250629	0.161169
chr11	31953001	31963000	7	0.216134	0.144213
chr11	31954001	31964000	7	0.216134	0.144213
chr11	31955001	31965000	11	0.145177	0.0965466
chr11	31956001	31966000	13	0.136502	0.0973225
chr11	31957001	31967000	15	0.119798	0.0809648
chr11	31958001	31968000	17	0.0575655	0.0410884
chr11	31959001	31969000	21	0.00493206	0.00445906
chr11	31960001	31970000	23	-0.000511785	-0.000774337
chr11	31961001	31971000	25	-0.000668469	-0.000773743
chr11	31962001	31972000	25	-0.000668469	-0.000773743
chr11	31963001	31973000	24	-0.00294422	-0.00257583
chr11	31964001	31974000	24	-0.00294422	-0.00257583
chr11	31965001	31975000	20	-0.00565382	-0.00571727
chr11	31966001	31976000	18	-0.0158685	-0.0176403
chr11	31967001	31977000	16	-0.0149582	-0.0166753
chr11	31968001	31978000	13	-0.0112292	-0.0139242
chr11	31969001	31979000	8	-0.000997035	-0.000791407
chr11	31970001	31980000	5	0.0132816	0.0122822
chr11	31975001	31985000	15	0.105445	0.123065
chr11	31976001	31986000	24	0.0678733	0.0807137
chr11	31977001	31987000	33	0.0541198	0.061122
chr11	31978001	31988000	38	0.047924	0.0539407
chr11	31979001	31989000	44	0.0404016	0.0456909
chr11	31980001	31990000	46	0.0374273	0.0425045
chr11	31981001	31991000	48	0.0341759	0.0394798
chr11	31982001	31992000	54	0.0321636	0.0366626
chr11	31983001	31993000	62	0.0294081	0.0335794
chr11	31984001	31994000	66	0.0339757	0.0376296
chr11	31985001	31995000	57	0.0133997	0.0131488
chr11	31986001	31996000	49	0.0136999	0.0133007
chr11	31987001	31997000	52	0.156156	0.113895
chr11	31988001	31998000	54	0.256054	0.186416
chr11	31989001	31999000	57	0.286677	0.207973
chr11	31990001	32000000	62	0.283272	0.202417
chr11	31991001	32001000	67	0.264148	0.188153
chr11	31992001	32002000	62	0.281231	0.201863
chr11	31993001	32003000	57	0.305784	0.218714
chr11	31994001	32004000	62	0.285058	0.204054
chr11	31995001	32005000	59	0.303968	0.221043
chr11	31996001	32006000	64	0.288751	0.206397
chr11	31997001	32007000	61	0.198108	0.136054
chr11	31998001	32008000	61	0.103904	0.0778345
chr11	31999001	32009000	58	0.0696468	0.0620439
chr11	32000001	32010000	55	0.0591779	0.0543796
chr11	32001001	32011000	57	0.0681516	0.06411
chr11	32002001	32012000	66	0.0716301	0.0670017
chr11	32003001	32013000	70	0.0910425	0.0794813
chr11	32004001	32014000	71	0.102706	0.0846264
chr11	32005001	32015000	77	0.0895002	0.0721067
chr11	32006001	32016000	75	0.0912512	0.0727701
chr11	32007001	32017000	68	0.0972053	0.0756723
chr11	32008001	32018000	72	0.0998214	0.0772448
chr11	32009001	32019000	72	0.11106	0.0823418
chr11	32010001	32020000	78	0.134002	0.102515
chr11	32011001	32021000	82	0.175787	0.137056
chr11	32012001	32022000	89	0.211618	0.173675
chr11	32013001	32023000	102	0.226334	0.192997
chr11	32014001	32024000	105	0.240411	0.212307
chr11	32015001	32025000	109	0.255578	0.235669
chr11	32016001	32026000	118	0.262039	0.246614
chr11	32017001	32027000	131	0.256471	0.241826
chr11	32018001	32028000	126	0.265589	0.255882
chr11	32019001	32029000	129	0.265026	0.260555
chr11	32020001	32030000	120	0.266479	0.262518
chr11	32021001	32031000	111	0.256991	0.249935
chr11	32022001	32032000	100	0.248024	0.234575
chr11	32023001	32033000	96	0.237967	0.222798
chr11	32024001	32034000	94	0.234214	0.21838
chr11	32025001	32035000	90	0.234024	0.218128
chr11	32026001	32036000	96	0.235315	0.220288
chr11	32027001	32037000	97	0.248495	0.234917
chr11	32028001	32038000	99	0.249227	0.235838
chr11	32029001	32039000	100	0.255725	0.241612
chr11	32030001	32040000	112	0.25942	0.24708
chr11	32031001	32041000	119	0.264663	0.255248
chr11	32032001	32042000	132	0.264728	0.259528
chr11	32033001	32043000	134	0.263055	0.25387
chr11	32034001	32044000	130	0.262634	0.250368
chr11	32035001	32045000	124	0.260877	0.246728
chr11	32036001	32046000	107	0.260507	0.244235
chr11	32037001	32047000	102	0.245825	0.222539
chr11	32038001	32048000	94	0.243383	0.218457
chr11	32039001	32049000	85	0.234034	0.208466
chr11	32040001	32050000	73	0.223734	0.194195
chr11	32041001	32051000	66	0.212865	0.177077
chr11	32042001	32052000	49	0.197487	0.152984
chr11	32043001	32053000	34	0.182204	0.129139
chr11	32044001	32054000	28	0.159373	0.109886
chr11	32045001	32055000	26	0.139474	0.094887
chr11	32046001	32056000	32	0.144473	0.102069
chr11	32047001	32057000	23	0.170167	0.124465
chr11	32048001	32058000	31	0.213337	0.157064
chr11	32049001	32059000	32	0.19411	0.138978
chr11	32050001	32060000	34	0.23445	0.171951
chr11	32051001	32061000	36	0.288671	0.225242
chr11	32052001	32062000	37	0.297508	0.231914
chr11	32053001	32063000	38	0.306794	0.249012
chr11	32054001	32064000	50	0.371647	0.315707
chr11	32055001	32065000	57	0.355867	0.299943
chr11	32056001	32066000	66	0.327947	0.267539
chr11	32057001	32067000	70	0.318105	0.257721
chr11	32058001	32068000	65	0.313195	0.247146
chr11	32059001	32069000	63	0.322033	0.256373
chr11	32060001	32070000	63	0.320888	0.253571
chr11	32061001	32071000	60	0.339484	0.255293
chr11	32062001	32072000	58	0.335135	0.250467
chr11	32063001	32073000	54	0.33809	0.252508
chr11	32064001	32074000	44	0.279939	0.187274
chr11	32065001	32075000	37	0.301639	0.187807
chr11	32066001	32076000	21	0.474373	0.254357
chr11	32067001	32077000	21	0.591413	0.334405
chr11	32068001	32078000	23	0.576191	0.398533
chr11	32069001	32079000	32	0.488112	0.319742
chr11	32070001	32080000	33	0.464644	0.294209
chr11	32071001	32081000	35	0.373913	0.219117
chr11	32072001	32082000	38	0.359911	0.197121
chr11	32073001	32083000	43	0.336986	0.173625
chr11	32074001	32084000	44	0.285138	0.152635
chr11	32075001	32085000	53	0.245278	0.148959
chr11	32076001	32086000	57	0.224681	0.139549
chr11	32077001	32087000	61	0.169428	0.117084
chr11	32078001	32088000	67	0.125017	0.0865585
chr11	32079001	32089000	67	0.113872	0.0815327
chr11	32080001	32090000	69	0.109281	0.0805364
chr11	32081001	32091000	71	0.114911	0.088046
chr11	32082001	32092000	70	0.115715	0.0947028
chr11	32083001	32093000	71	0.118559	0.101536
chr11	32084001	32094000	86	0.128243	0.114601
chr11	32085001	32095000	80	0.137696	0.119459
chr11	32086001	32096000	79	0.167058	0.134158
chr11	32087001	32097000	75	0.208723	0.151403
chr11	32088001	32098000	70	0.239184	0.168018
chr11	32089001	32099000	66	0.252342	0.183593
chr11	32090001	32100000	66	0.257586	0.192346
chr11	32091001	32101000	67	0.249461	0.196788
chr11	32092001	32102000	80	0.261657	0.20128
chr11	32093001	32103000	85	0.260531	0.206161
chr11	32094001	32104000	73	0.287658	0.224611
chr11	32095001	32105000	85	0.278072	0.217501
chr11	32096001	32106000	92	0.252871	0.207183
chr11	32097001	32107000	103	0.193421	0.160333
chr11	32098001	32108000	108	0.187356	0.159012
chr11	32099001	32109000	110	0.186831	0.158458
chr11	32100001	32110000	116	0.178594	0.150892
chr11	32101001	32111000	120	0.183193	0.15386
chr11	32102001	32112000	115	0.18065	0.15357
chr11	32103001	32113000	111	0.177013	0.147628
chr11	32104001	32114000	110	0.176816	0.146585
chr11	32105001	32115000	105	0.184218	0.148388
chr11	32106001	32116000	102	0.192183	0.150197
chr11	32107001	32117000	92	0.223073	0.179894
chr11	32108001	32118000	88	0.22811	0.179765
chr11	32109001	32119000	88	0.223514	0.175672
chr11	32110001	32120000	82	0.234348	0.184562
chr11	32111001	32121000	75	0.259832	0.195488
chr11	32112001	32122000	70	0.262863	0.197285
chr11	32113001	32123000	69	0.258094	0.199336
chr11	32114001	32124000	66	0.24165	0.186098
chr11	32115001	32125000	55	0.230743	0.179143
chr11	32116001	32126000	49	0.218139	0.168001
chr11	32117001	32127000	44	0.232518	0.178416
chr11	32118001	32128000	39	0.234161	0.18301
chr11	32119001	32129000	35	0.241253	0.186725
chr11	32120001	32130000	31	0.229988	0.173922
chr11	32121001	32131000	35	0.185307	0.140163
chr11	32122001	32132000	34	0.215849	0.155691
chr11	32123001	32133000	29	0.241399	0.17375
chr11	32124001	32134000	39	0.24889	0.191505
chr11	32125001	32135000	47	0.226509	0.175641
chr11	32126001	32136000	66	0.200198	0.159169
chr11	32127001	32137000	74	0.193829	0.15166
chr11	32128001	32138000	76	0.188019	0.148359
chr11	32129001	32139000	78	0.187925	0.14803
chr11	32130001	32140000	87	0.21934	0.175197
chr11	32131001	32141000	99	0.255067	0.21223
chr11	32132001	32142000	99	0.23787	0.204087
chr11	32133001	32143000	109	0.25571	0.21044
chr11	32134001	32144000	104	0.254255	0.200303
chr11	32135001	32145000	102	0.26442	0.20577
chr11	32136001	32146000	90	0.302206	0.230523
chr11	32137001	32147000	80	0.316988	0.240124
chr11	32138001	32148000	80	0.318333	0.238277
chr11	32139001	32149000	80	0.309351	0.235713
chr11	32140001	32150000	73	0.284336	0.220232
chr11	32141001	32151000	57	0.240653	0.177469
chr11	32142001	32152000	54	0.240445	0.16896
chr11	32143001	32153000	53	0.239012	0.181264
chr11	32144001	32154000	49	0.270036	0.216886
chr11	32145001	32155000	53	0.277139	0.209506
chr11	32146001	32156000	46	0.271215	0.195655
chr11	32147001	32157000	56	0.225728	0.168241
chr11	32148001	32158000	62	0.201694	0.152025
chr11	32149001	32159000	60	0.200561	0.15068
chr11	32150001	32160000	58	0.189525	0.141622
chr11	32151001	32161000	53	0.186288	0.137751
chr11	32152001	32162000	53	0.182007	0.137076
chr11	32153001	32163000	45	0.121421	0.0815363
chr11	32154001	32164000	42	0.0847043	0.0570774
chr11	32155001	32165000	35	0.0314778	0.0283006
chr11	32156001	32166000	35	0.0336189	0.02935
chr11	32157001	32167000	26	0.0292777	0.0233903
chr11	32158001	32168000	16	0.0183068	0.0154281
chr11	32159001	32169000	15	0.0216352	0.0147538
chr11	32160001	32170000	16	0.0216949	0.015516
chr11	32161001	32171000	16	0.0216949	0.015516
chr11	32162001	32172000	17	0.0205618	0.0152223
chr11	32163001	32173000	15	0.0214703	0.0164075
chr11	32164001	32174000	17	0.0437893	0.0304533
chr11	32165001	32175000	17	0.0533097	0.0413238
chr11	32166001	32176000	17	0.0559488	0.042046
chr11	32167001	32177000	16	0.0568671	0.0445339
chr11	32168001	32178000	18	0.0471856	0.0384429
chr11	32169001	32179000	17	0.0496263	0.0420066
chr11	32170001	32180000	17	0.0520677	0.0381435
chr11	32171001	32181000	18	0.0679065	0.0502196
chr11	32172001	32182000	18	0.0819089	0.061681
chr11	32173001	32183000	24	0.068979	0.0532594
chr11	32174001	32184000	23	0.0593464	0.0459038
chr11	32175001	32185000	24	0.056807	0.0407378
chr11	32176001	32186000	27	0.0785408	0.0595208
chr11	32177001	32187000	29	0.083196	0.0617817
chr11	32178001	32188000	27	0.0907568	0.0671199
chr11	32179001	32189000	28	0.0887235	0.0629422
chr11	32180001	32190000	28	0.0878309	0.0614907
chr11	32181001	32191000	27	0.0804208	0.0543047
chr11	32182001	32192000	28	0.0745122	0.0484029
chr11	32183001	32193000	22	0.0860511	0.0539687
chr11	32184001	32194000	21	0.0893197	0.0552322
chr11	32185001	32195000	18	0.0966918	0.0604675
chr11	32186001	32196000	13	0.0664115	0.0327114
chr11	32187001	32197000	14	0.0532105	0.0400956
chr11	32188001	32198000	16	0.0800117	0.0543803
chr11	32189001	32199000	14	0.0879865	0.0616237
chr11	32190001	32200000	11	0.101775	0.0834621
chr11	32191001	32201000	11	0.101775	0.0834621
chr11	32192001	32202000	10	0.0916312	0.0731643
chr11	32193001	32203000	12	0.0790535	0.0627855
chr11	32194001	32204000	15	0.0808467	0.0600956
chr11	32195001	32205000	22	0.106358	0.0807661
chr11	32196001	32206000	25	0.132224	0.103922
chr11	32197001	32207000	30	0.116022	0.0742141
chr11	32198001	32208000	35	0.0961997	0.0662115
chr11	32199001	32209000	38	0.094171	0.0650515
chr11	32200001	32210000	40	0.0913212	0.0611884
chr11	32201001	32211000	46	0.0859236	0.0617944
chr11	32202001	32212000	50	0.0840903	0.0613852
chr11	32203001	32213000	48	0.0870154	0.0634891
chr11	32204001	32214000	44	0.0876063	0.0647887
chr11	32205001	32215000	38	0.0711502	0.052416
chr11	32206001	32216000	42	0.0370241	0.0281899
chr11	32207001	32217000	40	0.0602503	0.0399114
chr11	32208001	32218000	40	0.059294	0.0352009
chr11	32209001	32219000	45	0.0469603	0.0253055
chr11	32210001	32220000	47	0.0421742	0.0238726
chr11	32211001	32221000	45	0.0574356	0.0251829
chr11	32212001	32222000	46	0.046913	0.0213938
chr11	32213001	32223000	50	0.0453602	0.0219386
chr11	32214001	32224000	52	0.0444191	0.0223624
chr11	32215001	32225000	60	0.0483042	0.0266783
chr11	32216001	32226000	57	0.0504799	0.0294083
chr11	32217001	32227000	60	0.0420638	0.0291906
chr11	32218001	32228000	62	0.0417629	0.0327091
chr11	32219001	32229000	69	0.0414082	0.0356533
chr11	32220001	32230000	65	0.04461	0.0384806
chr11	32221001	32231000	80	0.0269971	0.0294337
chr11	32222001	32232000	87	0.027423	0.0295313
chr11	32223001	32233000	91	0.0407484	0.0380697
chr11	32224001	32234000	92	0.0532989	0.048649
chr11	32225001	32235000	83	0.0526947	0.0497817
chr11	32226001	32236000	83	0.0674915	0.0611847
chr11	32227001	32237000	74	0.0686679	0.0627247
chr11	32228001	32238000	66	0.0710783	0.0627564
chr11	32229001	32239000	54	0.136334	0.100164
chr11	32230001	32240000	54	0.136334	0.100164
chr11	32231001	32241000	36	0.218377	0.152327
chr11	32232001	32242000	22	0.34643	0.238714
chr11	32233001	32243000	14	0.434344	0.303126
chr11	32234001	32244000	11	0.463793	0.287862
chr11	32235001	32245000	10	0.4716	0.300763
chr11	32236001	32246000	8	0.532166	0.250754
chr11	32237001	32247000	8	0.532166	0.250754
chr11	32238001	32248000	10	0.537214	0.311116
chr11	32239001	32249000	9	0.368813	0.231361
chr11	32240001	32250000	10	0.436621	0.276628
chr11	32241001	32251000	12	0.513296	0.314244
chr11	32242001	32252000	13	0.502546	0.286544
chr11	32243001	32253000	15	0.473898	0.26267
chr11	32244001	32254000	19	0.453429	0.267532
chr11	32245001	32255000	20	0.450931	0.274228
chr11	32246001	32256000	19	0.464473	0.305261
chr11	32247001	32257000	19	0.464473	0.305261
chr11	32248001	32258000	20	0.422503	0.255602
chr11	32249001	32259000	19	0.412544	0.243255
chr11	32250001	32260000	25	0.337638	0.208852
chr11	32251001	32261000	25	0.320162	0.192195
chr11	32252001	32262000	27	0.305202	0.181441
chr11	32253001	32263000	31	0.260874	0.176387
chr11	32254001	32264000	32	0.219399	0.155591
chr11	32255001	32265000	39	0.201726	0.142849
chr11	32256001	32266000	48	0.180451	0.136636
chr11	32257001	32267000	51	0.170727	0.131367
chr11	32258001	32268000	50	0.170528	0.136062
chr11	32259001	32269000	53	0.163742	0.133178
chr11	32260001	32270000	49	0.144987	0.116269
chr11	32261001	32271000	48	0.118062	0.102574
chr11	32262001	32272000	44	0.119539	0.109323
chr11	32263001	32273000	38	0.117341	0.105951
chr11	32264001	32274000	36	0.115546	0.106724
chr11	32265001	32275000	30	0.104156	0.105011
chr11	32266001	32276000	29	0.0723892	0.0743738
chr11	32267001	32277000	29	0.0679665	0.0690259
chr11	32268001	32278000	31	0.0791073	0.0906701
chr11	32269001	32279000	30	0.0728607	0.0795324
chr11	32270001	32280000	29	0.0943424	0.0966512
chr11	32271001	32281000	33	0.108998	0.097413
chr11	32272001	32282000	35	0.108357	0.097807
chr11	32273001	32283000	36	0.108122	0.0978054
chr11	32274001	32284000	34	0.101046	0.092613
chr11	32275001	32285000	34	0.101446	0.0867336
chr11	32276001	32286000	27	0.127927	0.103086
chr11	32277001	32287000	30	0.127754	0.106279
chr11	32278001	32288000	33	0.0905801	0.0703947
chr11	32279001	32289000	50	0.122114	0.10705
chr11	32280001	32290000	62	0.119933	0.107729
chr11	32281001	32291000	64	0.125846	0.114619
chr11	32282001	32292000	68	0.119719	0.10872
chr11	32283001	32293000	67	0.119929	0.108883
chr11	32284001	32294000	69	0.116519	0.103607
chr11	32285001	32295000	69	0.114979	0.101481
chr11	32286001	32296000	68	0.115895	0.0999836
chr11	32287001	32297000	64	0.120368	0.101104
chr11	32288001	32298000	57	0.126644	0.107141
chr11	32289001	32299000	41	0.100796	0.0763391
chr11	32290001	32300000	29	0.0872304	0.0530173
chr11	32291001	32301000	21	0.0345831	0.0152407
chr11	32292001	32302000	17	0.027295	0.00145803
chr11	32293001	32303000	17	0.027295	0.00145803
chr11	32294001	32304000	18	0.0436824	0.0206237
chr11	32295001	32305000	18	0.0487097	0.028797
chr11	32296001	32306000	22	0.0963992	0.0797937
chr11	32297001	32307000	21	0.103932	0.091179
chr11	32298001	32308000	20	0.104972	0.0913007
chr11	32299001	32309000	17	0.130137	0.117984
chr11	32300001	32310000	15	0.141107	0.128824
chr11	32301001	32311000	17	0.139199	0.126535
chr11	32302001	32312000	15	0.151081	0.145364
chr11	32303001	32313000	19	0.133271	0.119543
chr11	32304001	32314000	16	0.15424	0.141276
chr11	32305001	32315000	19	0.229393	0.187599
chr11	32306001	32316000	14	0.22067	0.168078
chr11	32307001	32317000	13	0.220511	0.163913
chr11	32308001	32318000	14	0.274325	0.201546
chr11	32309001	32319000	17	0.232125	0.158534
chr11	32310001	32320000	19	0.259225	0.171584
chr11	32311001	32321000	17	0.272898	0.178903
chr11	32312001	32322000	19	0.253015	0.159111
chr11	32313001	32323000	16	0.301381	0.181651
chr11	32314001	32324000	24	0.334407	0.208235
chr11	32315001	32325000	22	0.339697	0.21079
chr11	32316001	32326000	23	0.321736	0.200446
chr11	32317001	32327000	27	0.31282	0.204547
chr11	32318001	32328000	31	0.317668	0.215928
chr11	32319001	32329000	29	0.317729	0.228906
chr11	32320001	32330000	28	0.317774	0.23371
chr11	32321001	32331000	29	0.306938	0.224716
chr11	32322001	32332000	28	0.324132	0.250887
chr11	32323001	32333000	27	0.324738	0.261135
chr11	32324001	32334000	19	0.31625	0.270547
chr11	32325001	32335000	17	0.28497	0.23924
chr11	32326001	32336000	18	0.297232	0.252445
chr11	32327001	32337000	16	0.297472	0.242328
chr11	32328001	32338000	11	0.239073	0.183226
chr11	32329001	32339000	11	0.291281	0.230218
chr11	32330001	32340000	11	0.294089	0.231959
chr11	32331001	32341000	11	0.339541	0.277211
chr11	32332001	32342000	12	0.282485	0.226937
chr11	32333001	32343000	16	0.292189	0.240101
chr11	32334001	32344000	16	0.265979	0.215791
chr11	32335001	32345000	26	0.242258	0.184176
chr11	32336001	32346000	25	0.23358	0.17725
chr11	32337001	32347000	24	0.24845	0.194007
chr11	32338001	32348000	25	0.261476	0.205839
chr11	32339001	32349000	24	0.252617	0.198427
chr11	32340001	32350000	23	0.23826	0.185758
chr11	32341001	32351000	25	0.244506	0.193114
chr11	32342001	32352000	31	0.21564	0.175008
chr11	32343001	32353000	40	0.204843	0.174026
chr11	32344001	32354000	49	0.18933	0.15945
chr11	32345001	32355000	48	0.187217	0.167985
chr11	32346001	32356000	52	0.182189	0.161254
chr11	32347001	32357000	57	0.170552	0.149255
chr11	32348001	32358000	62	0.175242	0.152947
chr11	32349001	32359000	64	0.171531	0.146399
chr11	32350001	32360000	79	0.166453	0.134718
chr11	32351001	32361000	79	0.166055	0.133835
chr11	32352001	32362000	75	0.172308	0.138481
chr11	32353001	32363000	68	0.178946	0.133647
chr11	32354001	32364000	61	0.201586	0.14926
chr11	32355001	32365000	54	0.231924	0.16624
chr11	32356001	32366000	52	0.236723	0.16305
chr11	32357001	32367000	51	0.237194	0.154916
chr11	32358001	32368000	49	0.23685	0.148223
chr11	32359001	32369000	47	0.242632	0.155378
chr11	32360001	32370000	42	0.243979	0.161034
chr11	32361001	32371000	47	0.235823	0.137931
chr11	32362001	32372000	50	0.26698	0.150277
chr11	32363001	32373000	48	0.261992	0.147246
chr11	32364001	32374000	56	0.419393	0.225266
chr11	32365001	32375000	59	0.521574	0.280956
chr11	32366001	32376000	61	0.569096	0.315906
chr11	32367001	32377000	58	0.615972	0.36267
chr11	32368001	32378000	56	0.642455	0.392633
chr11	32369001	32379000	58	0.674282	0.425023
chr11	32370001	32380000	56	0.780416	0.521709
chr11	32371001	32381000	60	0.828542	0.652978
chr11	32372001	32382000	61	0.846817	0.70348
chr11	32373001	32383000	69	0.851892	0.697781
chr11	32374001	32384000	62	0.856346	0.680998
chr11	32375001	32385000	67	0.80736	0.552748
chr11	32376001	32386000	63	0.799433	0.551047
chr11	32377001	32387000	64	0.778689	0.522472
chr11	32378001	32388000	70	0.731302	0.471176
chr11	32379001	32389000	73	0.694211	0.430649
chr11	32380001	32390000	68	0.651719	0.39538
chr11	32381001	32391000	57	0.537854	0.289663
chr11	32382001	32392000	50	0.436045	0.22323
chr11	32383001	32393000	41	0.184979	0.12194
chr11	32384001	32394000	38	0.168141	0.115835
chr11	32385001	32395000	28	0.181438	0.148664
chr11	32386001	32396000	27	0.17708	0.143364
chr11	32387001	32397000	25	0.174155	0.146427
chr11	32388001	32398000	19	0.177755	0.146861
chr11	32389001	32399000	16	0.163824	0.128805
chr11	32390001	32400000	17	0.114354	0.0796502
chr11	32391001	32401000	25	0.0982061	0.0772315
chr11	32392001	32402000	34	0.354497	0.224664
chr11	32393001	32403000	37	0.447747	0.30564
chr11	32394001	32404000	40	0.480808	0.342616
chr11	32395001	32405000	39	0.493254	0.35228
chr11	32396001	32406000	40	0.50864	0.364364
chr11	32397001	32407000	47	0.530652	0.3931
chr11	32398001	32408000	51	0.550395	0.415433
chr11	32399001	32409000	54	0.571567	0.431983
chr11	32400001	32410000	50	0.587624	0.465743
chr11	32401001	32411000	46	0.614889	0.530433
chr11	32402001	32412000	45	0.630863	0.55301
chr11	32403001	32413000	42	0.637144	0.552923
chr11	32404001	32414000	45	0.639325	0.538618
chr11	32405001	32415000	45	0.639325	0.538618
chr11	32406001	32416000	44	0.633126	0.531867
chr11	32407001	32417000	47	0.633885	0.518585
chr11	32408001	32418000	45	0.635526	0.515475
chr11	32409001	32419000	48	0.629384	0.498824
chr11	32410001	32420000	53	0.630863	0.493689
chr11	32411001	32421000	56	0.63914	0.528831
chr11	32412001	32422000	49	0.626318	0.490375
chr11	32413001	32423000	48	0.624412	0.486076
chr11	32414001	32424000	41	0.624935	0.486549
chr11	32415001	32425000	41	0.624935	0.486549
chr11	32416001	32426000	41	0.624935	0.486549
chr11	32417001	32427000	33	0.629137	0.473873
chr11	32418001	32428000	32	0.623463	0.447254
chr11	32419001	32429000	25	0.624152	0.443715
chr11	32420001	32430000	22	0.62418	0.463532
chr11	32421001	32431000	15	0.563149	0.321777
chr11	32422001	32432000	13	0.562925	0.325379
chr11	32423001	32433000	13	0.553081	0.28483
chr11	32424001	32434000	17	0.554218	0.298393
chr11	32425001	32435000	19	0.598385	0.347432
chr11	32426001	32436000	20	0.589245	0.33161
chr11	32427001	32437000	18	0.608773	0.363492
chr11	32428001	32438000	16	0.637964	0.415313
chr11	32429001	32439000	16	0.669669	0.499567
chr11	32430001	32440000	15	0.658337	0.476971
chr11	32431001	32441000	16	0.64579	0.442101
chr11	32432001	32442000	19	0.650972	0.452541
chr11	32433001	32443000	19	0.647734	0.458012
chr11	32434001	32444000	16	0.657181	0.459303
chr11	32435001	32445000	16	0.628472	0.410016
chr11	32436001	32446000	16	0.62657	0.410082
chr11	32437001	32447000	21	0.586891	0.32024
chr11	32438001	32448000	24	0.556922	0.282828
chr11	32439001	32449000	23	0.51636	0.235121
chr11	32440001	32450000	24	0.537755	0.238115
chr11	32441001	32451000	23	0.55255	0.249191
chr11	32442001	32452000	20	0.519204	0.210337
chr11	32443001	32453000	20	0.469454	0.164877
chr11	32444001	32454000	20	0.511865	0.199811
chr11	32445001	32455000	20	0.563063	0.23924
chr11	32446001	32456000	20	0.602327	0.277223
chr11	32447001	32457000	16	0.60401	0.300556
chr11	32448001	32458000	12	0.627145	0.331816
chr11	32449001	32459000	12	0.624297	0.331904
chr11	32450001	32460000	11	0.602687	0.286754
chr11	32451001	32461000	10	0.614638	0.31876
chr11	32452001	32462000	11	0.593533	0.292694
chr11	32453001	32463000	10	0.615741	0.32896
chr11	32454001	32464000	9	0.592838	0.286044
chr11	32455001	32465000	9	0.541673	0.216574
chr11	32456001	32466000	8	0.422766	0.144684
chr11	32457001	32467000	7	0.456601	0.142289
chr11	32458001	32468000	9	0.5373	0.221653
chr11	32459001	32469000	8	0.568954	0.245355
chr11	32460001	32470000	13	0.549694	0.265079
chr11	32461001	32471000	15	0.492761	0.226885
chr11	32462001	32472000	14	0.507858	0.240803
chr11	32463001	32473000	14	0.494592	0.235994
chr11	32464001	32474000	17	0.422421	0.209325
chr11	32465001	32475000	17	0.334195	0.16144
chr11	32466001	32476000	17	0.334195	0.16144
chr11	32467001	32477000	16	0.341521	0.169594
chr11	32468001	32478000	14	0.265265	0.122475
chr11	32469001	32479000	14	0.265265	0.122475
chr11	32470001	32480000	8	0.0629332	0.0330969
chr11	32471001	32481000	6	0.0847723	0.0512532
chr11	32472001	32482000	6	0.0847723	0.0512532
chr11	32473001	32483000	5	0.10197	0.0687728
chr11	32474001	32484000	3	0.016674	0.0156267
chr11	32475001	32485000	1	-0.0423788	-0.0423788
chr11	32476001	32486000	2	-0.0144059	-0.00570017
chr11	32477001	32487000	2	-0.0144059	-0.00570017
chr11	32478001	32488000	2	-0.0144059	-0.00570017
chr11	32479001	32489000	3	0.0114818	0.0145071
chr11	32480001	32490000	3	0.0114818	0.0145071
chr11	32481001	32491000	3	0.0114818	0.0145071
chr11	32482001	32492000	3	0.0114818	0.0145071
chr11	32483001	32493000	3	0.0114818	0.0145071
chr11	32484001	32494000	2	0.0455792	0.0429501
chr11	32485001	32495000	3	0.0114818	0.0145071
chr11	32486001	32496000	3	0.532898	0.268078
chr11	32487001	32497000	3	0.532898	0.268078
chr11	32488001	32498000	3	0.532898	0.268078
chr11	32489001	32499000	6	0.316041	0.156491
chr11	32490001	32500000	7	0.348982	0.203889
chr11	32491001	32501000	9	0.40868	0.281139
chr11	32492001	32502000	14	0.27028	0.174937
chr11	32493001	32503000	16	0.233827	0.147812
chr11	32494001	32504000	17	0.218615	0.136643
chr11	32495001	32505000	17	0.212015	0.136662
chr11	32496001	32506000	21	0.0973133	0.0639118
chr11	32497001	32507000	24	0.090798	0.0614307
chr11	32498001	32508000	26	0.0854967	0.057889
chr11	32499001	32509000	25	0.075728	0.0492444
chr11	32500001	32510000	26	0.0579687	0.0357182
chr11	32501001	32511000	26	0.0456699	0.0225435
chr11	32502001	32512000	21	0.0603502	0.0317742
chr11	32503001	32513000	21	0.115046	0.0645326
chr11	32504001	32514000	21	0.117223	0.0667699
chr11	32505001	32515000	21	0.122096	0.0694916
chr11	32506001	32516000	17	0.161088	0.0972736
chr11	32507001	32517000	18	0.220415	0.12365
chr11	32508001	32518000	17	0.228861	0.126416
chr11	32509001	32519000	14	0.279447	0.159531
chr11	32510001	32520000	13	0.301183	0.165658
chr11	32511001	32521000	12	0.254175	0.118671
chr11	32512001	32522000	12	0.254175	0.118671
chr11	32513001	32523000	10	0.181926	0.0820251
chr11	32514001	32524000	14	0.165442	0.0849151
chr11	32515001	32525000	13	0.173735	0.0902862
chr11	32516001	32526000	15	0.245191	0.137331
chr11	32517001	32527000	14	0.250945	0.184997
chr11	32518001	32528000	24	0.276148	0.229118
chr11	32519001	32529000	30	0.329812	0.279346
chr11	32520001	32530000	34	0.343053	0.296164
chr11	32521001	32531000	36	0.333634	0.297779
chr11	32522001	32532000	36	0.333634	0.297779
chr11	32523001	32533000	40	0.324363	0.283672
chr11	32524001	32534000	42	0.320181	0.268907
chr11	32525001	32535000	45	0.322891	0.271147
chr11	32526001	32536000	46	0.31328	0.265469
chr11	32527001	32537000	54	0.326362	0.271111
chr11	32528001	32538000	48	0.329957	0.269233
chr11	32529001	32539000	49	0.288453	0.232422
chr11	32530001	32540000	51	0.288301	0.227921
chr11	32531001	32541000	55	0.280398	0.215418
chr11	32532001	32542000	58	0.26968	0.204935
chr11	32533001	32543000	59	0.252024	0.194238
chr11	32534001	32544000	60	0.241787	0.194405
chr11	32535001	32545000	59	0.227691	0.183743
chr11	32536001	32546000	57	0.217008	0.176735
chr11	32537001	32547000	47	0.164915	0.137463
chr11	32538001	32548000	45	0.145594	0.118555
chr11	32539001	32549000	39	0.144483	0.110196
chr11	32540001	32550000	33	0.0930959	0.069751
chr11	32541001	32551000	30	0.0800253	0.0604594
chr11	32542001	32552000	28	0.10306	0.0776497
chr11	32543001	32553000	31	0.123311	0.0965785
chr11	32544001	32554000	30	0.132527	0.103697
chr11	32545001	32555000	39	0.138891	0.111716
chr11	32546001	32556000	40	0.155883	0.122301
chr11	32547001	32557000	50	0.179716	0.13807
chr11	32548001	32558000	53	0.194725	0.151974
chr11	32549001	32559000	58	0.213122	0.167375
chr11	32550001	32560000	61	0.216274	0.172126
chr11	32551001	32561000	68	0.21125	0.168956
chr11	32552001	32562000	72	0.19731	0.156275
chr11	32553001	32563000	69	0.211361	0.165458
chr11	32554001	32564000	69	0.21911	0.172719
chr11	32555001	32565000	65	0.220771	0.172315
chr11	32556001	32566000	69	0.220983	0.169917
chr11	32557001	32567000	63	0.209643	0.160793
chr11	32558001	32568000	67	0.216318	0.166619
chr11	32559001	32569000	66	0.214249	0.162941
chr11	32560001	32570000	66	0.210172	0.160022
chr11	32561001	32571000	62	0.226969	0.173968
chr11	32562001	32572000	63	0.22855	0.181384
chr11	32563001	32573000	59	0.221593	0.175944
chr11	32564001	32574000	52	0.224387	0.177651
chr11	32565001	32575000	45	0.237851	0.191665
chr11	32566001	32576000	38	0.236787	0.195572
chr11	32567001	32577000	33	0.247493	0.211064
chr11	32568001	32578000	23	0.240325	0.206959
chr11	32569001	32579000	26	0.228342	0.194572
chr11	32570001	32580000	24	0.229974	0.183458
chr11	32571001	32581000	20	0.205185	0.167038
chr11	32572001	32582000	14	0.230994	0.181294
chr11	32573001	32583000	13	0.238904	0.18457
chr11	32574001	32584000	18	0.229823	0.181807
chr11	32575001	32585000	28	0.208557	0.143536
chr11	32576001	32586000	34	0.232272	0.163825
chr11	32577001	32587000	38	0.227794	0.155291
chr11	32578001	32588000	38	0.227794	0.155291
chr11	32579001	32589000	34	0.215181	0.143407
chr11	32580001	32590000	35	0.21161	0.139728
chr11	32581001	32591000	39	0.232212	0.157938
chr11	32582001	32592000	41	0.23467	0.161483
chr11	32583001	32593000	45	0.243601	0.170681
chr11	32584001	32594000	48	0.255197	0.18259
chr11	32585001	32595000	43	0.283031	0.214834
chr11	32586001	32596000	46	0.26065	0.200702
chr11	32587001	32597000	49	0.249407	0.192035
chr11	32588001	32598000	62	0.236403	0.174062
chr11	32589001	32599000	72	0.237267	0.177285
chr11	32590001	32600000	74	0.242393	0.187322
chr11	32591001	32601000	76	0.207942	0.161665
chr11	32592001	32602000	87	0.18562	0.143369
chr11	32593001	32603000	96	0.185172	0.14173
chr11	32594001	32604000	95	0.168691	0.126132
chr11	32595001	32605000	96	0.151345	0.112391
chr11	32596001	32606000	98	0.138788	0.0974144
chr11	32597001	32607000	97	0.144319	0.103923
chr11	32598001	32608000	91	0.160768	0.12124
chr11	32599001	32609000	88	0.167514	0.12817
chr11	32600001	32610000	94	0.178915	0.136971
chr11	32601001	32611000	95	0.180511	0.136537
chr11	32602001	32612000	87	0.184368	0.141842
chr11	32603001	32613000	80	0.163256	0.128987
chr11	32604001	32614000	82	0.156154	0.125055
chr11	32605001	32615000	79	0.160962	0.131561
chr11	32606001	32616000	76	0.165712	0.144152
chr11	32607001	32617000	78	0.157278	0.139213
chr11	32608001	32618000	76	0.137995	0.123293
chr11	32609001	32619000	70	0.10949	0.0982537
chr11	32610001	32620000	62	0.0799478	0.0740776
chr11	32611001	32621000	58	0.0883114	0.0827315
chr11	32612001	32622000	55	0.0998489	0.0938832
chr11	32613001	32623000	57	0.111507	0.0989327
chr11	32614001	32624000	50	0.124269	0.111602
chr11	32615001	32625000	53	0.13099	0.122204
chr11	32616001	32626000	50	0.141567	0.133427
chr11	32617001	32627000	44	0.14959	0.139763
chr11	32618001	32628000	41	0.147005	0.139689
chr11	32619001	32629000	41	0.146745	0.141091
chr11	32620001	32630000	42	0.163776	0.1515
chr11	32621001	32631000	39	0.173805	0.164408
chr11	32622001	32632000	51	0.179257	0.170353
chr11	32623001	32633000	71	0.173582	0.175295
chr11	32624001	32634000	88	0.165964	0.16847
chr11	32625001	32635000	103	0.166903	0.164541
chr11	32626001	32636000	115	0.174231	0.17101
chr11	32627001	32637000	139	0.172587	0.168018
chr11	32628001	32638000	150	0.178615	0.171886
chr11	32629001	32639000	162	0.18591	0.173665
chr11	32630001	32640000	173	0.182944	0.170942
chr11	32631001	32641000	194	0.172427	0.161245
chr11	32632001	32642000	185	0.170003	0.158101
chr11	32633001	32643000	161	0.169718	0.155686
chr11	32634001	32644000	147	0.170969	0.155854
chr11	32635001	32645000	131	0.16679	0.152683
chr11	32636001	32646000	119	0.157098	0.139879
chr11	32637001	32647000	102	0.145918	0.12664
chr11	32638001	32648000	102	0.124179	0.100905
chr11	32639001	32649000	88	0.107826	0.0892244
chr11	32640001	32650000	76	0.089175	0.0732456
chr11	32641001	32651000	58	0.0911951	0.0720698
chr11	32642001	32652000	56	0.0885515	0.0680214
chr11	32643001	32653000	58	0.0927144	0.070738
chr11	32644001	32654000	62	0.0973047	0.0766775
chr11	32645001	32655000	65	0.111226	0.0935294
chr11	32646001	32656000	68	0.119008	0.100393
chr11	32647001	32657000	73	0.135951	0.113238
chr11	32648001	32658000	76	0.138183	0.121044
chr11	32649001	32659000	82	0.138528	0.117287
chr11	32650001	32660000	82	0.144771	0.121221
chr11	32651001	32661000	83	0.148127	0.125237
chr11	32652001	32662000	87	0.156478	0.133169
chr11	32653001	32663000	91	0.191409	0.156307
chr11	32654001	32664000	91	0.19003	0.152767
chr11	32655001	32665000	87	0.181149	0.141767
chr11	32656001	32666000	84	0.172704	0.133678
chr11	32657001	32667000	81	0.156977	0.12104
chr11	32658001	32668000	70	0.16036	0.125256
chr11	32659001	32669000	64	0.152773	0.122866
chr11	32660001	32670000	67	0.140915	0.113319
chr11	32661001	32671000	66	0.123195	0.0970921
chr11	32662001	32672000	65	0.101959	0.077046
chr11	32663001	32673000	59	0.0448021	0.0379351
chr11	32664001	32674000	58	0.0512318	0.0476372
chr11	32665001	32675000	54	0.0540305	0.0505508
chr11	32666001	32676000	57	0.0621456	0.0701429
chr11	32667001	32677000	55	0.083023	0.0994037
chr11	32668001	32678000	60	0.0892925	0.0959521
chr11	32669001	32679000	65	0.0833694	0.0913488
chr11	32670001	32680000	70	0.0705549	0.0819214
chr11	32671001	32681000	77	0.0620451	0.0771654
chr11	32672001	32682000	90	0.0487162	0.0683356
chr11	32673001	32683000	107	0.0943447	0.0985302
chr11	32674001	32684000	121	0.0769248	0.0816533
chr11	32675001	32685000	132	0.074325	0.0828478
chr11	32676001	32686000	137	0.0705743	0.077182
chr11	32677001	32687000	136	0.0700356	0.0703642
chr11	32678001	32688000	141	0.0737207	0.0754852
chr11	32679001	32689000	139	0.0771407	0.0773202
chr11	32680001	32690000	131	0.0856047	0.0834255
chr11	32681001	32691000	120	0.0939677	0.0883921
chr11	32682001	32692000	113	0.120439	0.103222
chr11	32683001	32693000	96	0.0869278	0.0758249
chr11	32684001	32694000	81	0.108624	0.0865099
chr11	32685001	32695000	75	0.117004	0.0770987
chr11	32686001	32696000	67	0.154738	0.0912227
chr11	32687001	32697000	63	0.163512	0.0975061
chr11	32688001	32698000	56	0.214644	0.129479
chr11	32689001	32699000	65	0.218646	0.143555
chr11	32690001	32700000	70	0.21845	0.152597
chr11	32691001	32701000	79	0.221415	0.163495
chr11	32692001	32702000	79	0.224151	0.173842
chr11	32693001	32703000	92	0.217095	0.181747
chr11	32694001	32704000	100	0.234418	0.204764
chr11	32695001	32705000	109	0.269497	0.24208
chr11	32696001	32706000	126	0.299584	0.270281
chr11	32697001	32707000	128	0.307236	0.27862
chr11	32698001	32708000	134	0.313167	0.285312
chr11	32699001	32709000	127	0.327873	0.302568
chr11	32700001	32710000	135	0.347165	0.319523
chr11	32701001	32711000	141	0.356404	0.330298
chr11	32702001	32712000	135	0.366306	0.341895
chr11	32703001	32713000	121	0.383731	0.357569
chr11	32704001	32714000	110	0.388247	0.360788
chr11	32705001	32715000	97	0.385603	0.354991
chr11	32706001	32716000	76	0.373797	0.338761
chr11	32707001	32717000	71	0.364524	0.326618
chr11	32708001	32718000	58	0.353993	0.311346
chr11	32709001	32719000	53	0.349951	0.302504
chr11	32710001	32720000	38	0.321678	0.269957
chr11	32711001	32721000	25	0.2738	0.200509
chr11	32712001	32722000	19	0.248763	0.173703
chr11	32713001	32723000	18	0.223547	0.152449
chr11	32714001	32724000	20	0.246311	0.168198
chr11	32715001	32725000	31	0.176769	0.125599
chr11	32716001	32726000	35	0.190103	0.134711
chr11	32717001	32727000	36	0.185864	0.13214
chr11	32718001	32728000	35	0.188112	0.135
chr11	32719001	32729000	36	0.183743	0.1326
chr11	32720001	32730000	38	0.182667	0.134859
chr11	32721001	32731000	37	0.178256	0.138038
chr11	32722001	32732000	39	0.175564	0.136854
chr11	32723001	32733000	39	0.196316	0.158314
chr11	32724001	32734000	35	0.185356	0.156194
chr11	32725001	32735000	23	0.225513	0.193414
chr11	32726001	32736000	20	0.207256	0.183385
chr11	32727001	32737000	19	0.233498	0.211191
chr11	32728001	32738000	21	0.224263	0.20675
chr11	32729001	32739000	18	0.223651	0.207656
chr11	32730001	32740000	17	0.2279	0.218049
chr11	32731001	32741000	15	0.237219	0.215949
chr11	32732001	32742000	13	0.251343	0.231486
chr11	32733001	32743000	11	0.221002	0.203638
chr11	32734001	32744000	12	0.228022	0.21081
chr11	32735001	32745000	12	0.228022	0.21081
chr11	32736001	32746000	12	0.26796	0.248159
chr11	32737001	32747000	13	0.268827	0.250656
chr11	32738001	32748000	11	0.294267	0.266309
chr11	32739001	32749000	11	0.281315	0.260665
chr11	32740001	32750000	12	0.283934	0.251166
chr11	32741001	32751000	11	0.291322	0.271183
chr11	32742001	32752000	11	0.291322	0.271183
chr11	32743001	32753000	13	0.286028	0.260841
chr11	32744001	32754000	11	0.30029	0.274957
chr11	32745001	32755000	13	0.303095	0.278642
chr11	32746001	32756000	11	0.288673	0.259368
chr11	32747001	32757000	16	0.223961	0.163067
chr11	32748001	32758000	16	0.223961	0.163067
chr11	32749001	32759000	15	0.24298	0.177177
chr11	32750001	32760000	13	0.195927	0.134168
chr11	32751001	32761000	15	0.188978	0.116123
chr11	32752001	32762000	16	0.181932	0.112537
chr11	32753001	32763000	18	0.158728	0.0771132
chr11	32754001	32764000	19	0.129401	0.0636816
chr11	32755001	32765000	22	0.165913	0.0931662
chr11	32756001	32766000	24	0.172705	0.104922
chr11	32757001	32767000	20	0.219451	0.144465
chr11	32758001	32768000	21	0.217275	0.146744
chr11	32759001	32769000	22	0.209893	0.139318
chr11	32760001	32770000	27	0.223307	0.15644
chr11	32761001	32771000	29	0.246347	0.183906
chr11	32762001	32772000	28	0.253025	0.188376
chr11	32763001	32773000	27	0.236132	0.195207
chr11	32764001	32774000	27	0.257427	0.216397
chr11	32765001	32775000	24	0.254566	0.216986
chr11	32766001	32776000	23	0.255294	0.216236
chr11	32767001	32777000	22	0.27712	0.223058
chr11	32768001	32778000	21	0.282037	0.224521
chr11	32769001	32779000	27	0.257688	0.216807
chr11	32770001	32780000	22	0.261093	0.21958
chr11	32771001	32781000	22	0.241278	0.200147
chr11	32772001	32782000	25	0.244943	0.201064
chr11	32773001	32783000	24	0.260813	0.225357
chr11	32774001	32784000	23	0.241456	0.206925
chr11	32775001	32785000	25	0.219828	0.189468
chr11	32776001	32786000	25	0.221175	0.190351
chr11	32777001	32787000	28	0.187453	0.154967
chr11	32778001	32788000	32	0.178757	0.141495
chr11	32779001	32789000	27	0.168232	0.1261
chr11	32780001	32790000	27	0.174918	0.131145
chr11	32781001	32791000	26	0.174243	0.131001
chr11	32782001	32792000	23	0.160645	0.120984
chr11	32783001	32793000	28	0.150334	0.111118
chr11	32784001	32794000	30	0.143029	0.10615
chr11	32785001	32795000	30	0.128798	0.0907996
chr11	32786001	32796000	30	0.117525	0.0811148
chr11	32787001	32797000	28	0.115375	0.0783484
chr11	32788001	32798000	26	0.129657	0.0938808
chr11	32789001	32799000	27	0.129767	0.0945529
chr11	32790001	32800000	27	0.119541	0.0867986
chr11	32791001	32801000	26	0.118026	0.0849262
chr11	32792001	32802000	29	0.107626	0.0699322
chr11	32793001	32803000	26	0.0992182	0.0683048
chr11	32794001	32804000	24	0.0969579	0.0642066
chr11	32795001	32805000	20	0.0932251	0.0610795
chr11	32796001	32806000	22	0.0970959	0.0692964
chr11	32797001	32807000	23	0.115356	0.0851302
chr11	32798001	32808000	22	0.126318	0.088893
chr11	32799001	32809000	21	0.147595	0.107656
chr11	32800001	32810000	23	0.173815	0.128356
chr11	32801001	32811000	22	0.182436	0.1353
chr11	32802001	32812000	20	0.217203	0.180427
chr11	32803001	32813000	19	0.22877	0.182118
chr11	32804001	32814000	19	0.25607	0.207628
chr11	32805001	32815000	20	0.252956	0.202553
chr11	32806001	32816000	17	0.277088	0.222492
chr11	32807001	32817000	13	0.313045	0.2564
chr11	32808001	32818000	12	0.298631	0.241636
chr11	32809001	32819000	10	0.322572	0.248344
chr11	32810001	32820000	7	0.336341	0.246686
chr11	32811001	32821000	15	0.243649	0.156228
chr11	32812001	32822000	21	0.166913	0.117025
chr11	32813001	32823000	19	0.162913	0.11227
chr11	32814001	32824000	22	0.119469	0.0843825
chr11	32815001	32825000	22	0.112712	0.07811
chr11	32816001	32826000	34	0.101429	0.0758637
chr11	32817001	32827000	39	0.136546	0.0974679
chr11	32818001	32828000	43	0.143582	0.102553
chr11	32819001	32829000	67	0.114479	0.088948
chr11	32820001	32830000	86	0.104874	0.0846919
chr11	32821001	32831000	92	0.0901341	0.0784505
chr11	32822001	32832000	102	0.171534	0.134155
chr11	32823001	32833000	121	0.158046	0.126606
chr11	32824001	32834000	146	0.145611	0.120068
chr11	32825001	32835000	166	0.142616	0.120234
chr11	32826001	32836000	167	0.143971	0.1235
chr11	32827001	32837000	174	0.133814	0.117176
chr11	32828001	32838000	186	0.122715	0.108309
chr11	32829001	32839000	163	0.133515	0.116865
chr11	32830001	32840000	144	0.141458	0.12309
chr11	32831001	32841000	129	0.150129	0.129774
chr11	32832001	32842000	112	0.0845124	0.0866826
chr11	32833001	32843000	92	0.0859778	0.0879974
chr11	32834001	32844000	63	0.0885273	0.0909246
chr11	32835001	32845000	57	0.12422	0.112214
chr11	32836001	32846000	66	0.0912928	0.076017
chr11	32837001	32847000	63	0.0838662	0.0680215
chr11	32838001	32848000	53	0.0904048	0.0718458
chr11	32839001	32849000	61	0.08038	0.0650059
chr11	32840001	32850000	73	0.067386	0.0550795
chr11	32841001	32851000	79	0.0608517	0.0486353
chr11	32842001	32852000	89	0.0591871	0.046863
chr11	32843001	32853000	104	0.0665048	0.0516522
chr11	32844001	32854000	108	0.0665368	0.0518648
chr11	32845001	32855000	95	0.0368252	0.0307113
chr11	32846001	32856000	76	0.0475738	0.0396497
chr11	32847001	32857000	69	0.0506021	0.04108
chr11	32848001	32858000	64	0.0583926	0.0485231
chr11	32849001	32859000	58	0.0549354	0.0457009
chr11	32850001	32860000	49	0.0689527	0.0554143
chr11	32851001	32861000	47	0.0964487	0.0769062
chr11	32852001	32862000	37	0.111865	0.08881
chr11	32853001	32863000	22	0.105094	0.0947704
chr11	32854001	32864000	18	0.113589	0.103077
chr11	32855001	32865000	16	0.101259	0.0921345
chr11	32856001	32866000	13	0.107515	0.0946825
chr11	32857001	32867000	11	0.122706	0.105054
chr11	32858001	32868000	10	0.121573	0.0996749
chr11	32859001	32869000	7	0.14269	0.120109
chr11	32860001	32870000	4	0.217806	0.180169
chr11	32864001	32874000	3	0.0305311	0.0149214
chr11	32865001	32875000	4	0.00726532	0.00303513
chr11	32866001	32876000	4	0.00726532	0.00303513
chr11	32867001	32877000	4	0.00726532	0.00303513
chr11	32868001	32878000	4	0.00726532	0.00303513
chr11	32869001	32879000	4	0.00726532	0.00303513
chr11	32870001	32880000	4	0.00726532	0.00303513
chr11	32871001	32881000	6	0.246848	0.102522
chr11	32872001	32882000	8	0.175025	0.0719309
chr11	32873001	32883000	10	0.345129	0.188638
chr11	32874001	32884000	7	0.412939	0.263088
chr11	32875001	32885000	6	0.47701	0.312374
chr11	32876001	32886000	6	0.47701	0.312374
chr11	32877001	32887000	8	0.422361	0.229514
chr11	32878001	32888000	8	0.422361	0.229514
chr11	32879001	32889000	8	0.422361	0.229514
chr11	32880001	32890000	11	0.321907	0.177586
chr11	32881001	32891000	9	0.265201	0.15005
chr11	32882001	32892000	7	0.330535	0.198591
chr11	32883001	32893000	5	0.0458651	0.0158406
chr11	32884001	32894000	5	0.0458651	0.0158406
chr11	32885001	32895000	5	0.0458651	0.0158406
chr11	32886001	32896000	5	0.0458651	0.0158406
chr11	32887001	32897000	3	0.0643484	0.0391109
chr11	32888001	32898000	3	0.0643484	0.0391109
chr11	32889001	32899000	3	0.0643484	0.0391109
chr11	32894001	32904000	1	-0.0264936	-0.0264936
chr11	32895001	32905000	5	-0.0218012	-0.0227582
chr11	32896001	32906000	5	-0.0218012	-0.0227582
chr11	32897001	32907000	7	-0.0255227	-0.026847
chr11	32898001	32908000	14	-0.0172112	-0.0153741
chr11	32899001	32909000	23	0.219226	0.146205
chr11	32900001	32910000	33	0.280937	0.193669
chr11	32901001	32911000	37	0.288902	0.202279
chr11	32902001	32912000	38	0.281699	0.196703
chr11	32903001	32913000	50	0.245706	0.170613
chr11	32904001	32914000	54	0.247824	0.174526
chr11	32905001	32915000	65	0.264233	0.184938
chr11	32906001	32916000	75	0.247755	0.172089
chr11	32907001	32917000	80	0.241784	0.171139
chr11	32908001	32918000	78	0.246545	0.181608
chr11	32909001	32919000	72	0.206645	0.149445
chr11	32910001	32920000	67	0.171136	0.129756
chr11	32911001	32921000	67	0.15562	0.121829
chr11	32912001	32922000	70	0.161723	0.128139
chr11	32913001	32923000	62	0.167986	0.13544
chr11	32914001	32924000	60	0.153398	0.126551
chr11	32915001	32925000	48	0.124784	0.1071
chr11	32916001	32926000	39	0.125005	0.110234
chr11	32917001	32927000	41	0.111689	0.0923203
chr11	32918001	32928000	40	0.115083	0.0924873
chr11	32919001	32929000	41	0.110288	0.0907854
chr11	32920001	32930000	38	0.0867237	0.0727312
chr11	32921001	32931000	37	0.0786128	0.068327
chr11	32922001	32932000	34	0.0573839	0.0501184
chr11	32923001	32933000	33	0.0610974	0.0535307
chr11	32924001	32934000	34	0.0943395	0.0756991
chr11	32925001	32935000	35	0.11864	0.0960461
chr11	32926001	32936000	35	0.118608	0.0960812
chr11	32927001	32937000	30	0.132559	0.107091
chr11	32928001	32938000	31	0.159254	0.129447
chr11	32929001	32939000	28	0.17292	0.140724
chr11	32930001	32940000	28	0.188636	0.157272
chr11	32931001	32941000	25	0.199836	0.163087
chr11	32932001	32942000	24	0.20335	0.170986
chr11	32933001	32943000	24	0.202543	0.173172
chr11	32934001	32944000	22	0.17961	0.158832
chr11	32935001	32945000	20	0.167301	0.149726
chr11	32936001	32946000	21	0.183932	0.171359
chr11	32937001	32947000	18	0.210344	0.208431
chr11	32938001	32948000	14	0.16795	0.181365
chr11	32939001	32949000	13	0.171757	0.185875
chr11	32940001	32950000	11	0.163428	0.177222
chr11	32941001	32951000	13	0.158412	0.16896
chr11	32942001	32952000	13	0.158412	0.16896
chr11	32943001	32953000	11	0.135034	0.145743
chr11	32944001	32954000	9	0.143824	0.154968
chr11	32945001	32955000	9	0.159149	0.16108
chr11	32946001	32956000	7	0.127736	0.114355
chr11	32947001	32957000	9	0.176002	0.150891
chr11	32948001	32958000	9	0.199472	0.170311
chr11	32949001	32959000	11	0.177127	0.142499
chr11	32950001	32960000	11	0.177127	0.142499
chr11	32951001	32961000	9	0.185916	0.146718
chr11	32952001	32962000	10	0.169075	0.134947
chr11	32953001	32963000	10	0.169894	0.142516
chr11	32954001	32964000	10	0.169894	0.142516
chr11	32955001	32965000	8	0.155792	0.128129
chr11	32956001	32966000	8	0.155792	0.128129
chr11	32957001	32967000	5	0.0551691	0.0536042
chr11	32958001	32968000	4	0.0403443	0.0361264
chr11	32959001	32969000	2	0.0543152	0.0549076
chr11	32960001	32970000	2	0.0543152	0.0549076
chr11	32961001	32971000	2	0.0543152	0.0549076
chr11	32962001	32972000	1	0.0808024	0.0808024
chr11	32964001	32974000	1	0.0909025	0.0909025
chr11	32965001	32975000	2	-0.00751769	0.0217134
chr11	32966001	32976000	2	-0.00751769	0.0217134
chr11	32967001	32977000	2	-0.00751769	0.0217134
chr11	32968001	32978000	7	0.0154819	0.0239702
chr11	32969001	32979000	8	0.0122961	0.0176622
chr11	32970001	32980000	12	0.0214457	0.0230594
chr11	32971001	32981000	15	0.0389333	0.0384245
chr11	32972001	32982000	15	0.0389333	0.0384245
chr11	32973001	32983000	15	0.0389333	0.0384245
chr11	32974001	32984000	14	0.037187	0.0346761
chr11	32975001	32985000	13	0.0448264	0.0409955
chr11	32976001	32986000	13	0.0448264	0.0409955
chr11	32977001	32987000	13	0.0448264	0.0409955
chr11	32978001	32988000	8	0.0569594	0.0510721
chr11	32979001	32989000	7	0.0625828	0.0621529
chr11	32980001	32990000	3	0.100481	0.0998851
chr11	32993001	33003000	9	-0.0415813	-0.0361621
chr11	32994001	33004000	39	-0.0263201	-0.0279232
chr11	32995001	33005000	39	-0.0263201	-0.0279232
chr11	32996001	33006000	39	-0.0263201	-0.0279232
chr11	32997001	33007000	39	-0.0263201	-0.0279232
chr11	32998001	33008000	39	-0.0263201	-0.0279232
chr11	32999001	33009000	39	-0.0263201	-0.0279232
chr11	33000001	33010000	43	-0.0241371	-0.0238568
chr11	33001001	33011000	46	0.0683286	0.0243172
chr11	33002001	33012000	50	0.059822	0.0207034
chr11	33003001	33013000	49	0.0686586	0.0334289
chr11	33004001	33014000	19	0.205372	0.126398
chr11	33005001	33015000	19	0.205372	0.126398
chr11	33006001	33016000	19	0.205372	0.126398
chr11	33007001	33017000	24	0.181941	0.113965
chr11	33008001	33018000	24	0.181941	0.113965
chr11	33009001	33019000	24	0.181941	0.113965
chr11	33010001	33020000	20	0.190229	0.1336
chr11	33011001	33021000	17	0.0509684	0.0310328
chr11	33012001	33022000	13	0.0715573	0.0469983
chr11	33013001	33023000	5	0.109341	0.0667188
chr11	33014001	33024000	5	0.109341	0.0667188
chr11	33015001	33025000	5	0.109341	0.0667188
chr11	33016001	33026000	5	0.109341	0.0667188
chr11	33035001	33045000	1	0.318319	0.318319
chr11	33036001	33046000	1	0.318319	0.318319
chr11	33037001	33047000	1	0.318319	0.318319
chr11	33038001	33048000	1	0.318319	0.318319
chr11	33039001	33049000	2	0.674977	0.59282
chr11	33040001	33050000	2	0.674977	0.59282
chr11	33041001	33051000	2	0.674977	0.59282
chr11	33042001	33052000	2	0.674977	0.59282
chr11	33043001	33053000	2	0.674977	0.59282
chr11	33044001	33054000	2	0.674977	0.59282
chr11	33045001	33055000	1	0.867322	0.867322
chr11	33046001	33056000	4	0.380586	0.307689
chr11	33047001	33057000	4	0.380586	0.307689
chr11	33048001	33058000	4	0.380586	0.307689
chr11	33049001	33059000	5	0.162401	0.134193
chr11	33050001	33060000	6	0.213671	0.183619
chr11	33051001	33061000	7	0.192446	0.169452
chr11	33052001	33062000	7	0.192446	0.169452
chr11	33053001	33063000	7	0.192446	0.169452
chr11	33054001	33064000	7	0.192446	0.169452
chr11	33055001	33065000	7	0.192446	0.169452
chr11	33056001	33066000	4	0.246606	0.205683
chr11	33057001	33067000	4	0.246606	0.205683
chr11	33058001	33068000	4	0.246606	0.205683
chr11	33059001	33069000	2	0.25515	0.257601
chr11	33060001	33070000	1	0.084453	0.084453
chr11	33061001	33071000	2	0.0406822	0.0127639
chr11	33062001	33072000	3	0.0212845	0.00941601
chr11	33063001	33073000	3	0.0212845	0.00941601
chr11	33064001	33074000	3	0.0212845	0.00941601
chr11	33065001	33075000	3	0.0212845	0.00941601
chr11	33066001	33076000	4	0.025262	0.0243034
chr11	33067001	33077000	4	0.025262	0.0243034
chr11	33068001	33078000	5	0.214874	0.150029
chr11	33069001	33079000	5	0.214874	0.150029
chr11	33070001	33080000	5	0.214874	0.150029
chr11	33071001	33081000	3	0.294171	0.241539
chr11	33072001	33082000	2	0.558572	0.360948
chr11	33073001	33083000	2	0.558572	0.360948
chr11	33074001	33084000	2	0.558572	0.360948
chr11	33075001	33085000	3	0.466219	0.24614
chr11	33076001	33086000	2	0.527716	0.334727
chr11	33077001	33087000	3	0.465739	0.305292
chr11	33078001	33088000	2	0.152056	0.131472
chr11	33079001	33089000	2	0.152056	0.131472
chr11	33080001	33090000	2	0.152056	0.131472
chr11	33081001	33091000	2	0.152056	0.131472
chr11	33082001	33092000	2	0.152056	0.131472
chr11	33083001	33093000	2	0.152056	0.131472
chr11	33084001	33094000	2	0.152056	0.131472
chr11	33085001	33095000	1	0.246421	0.246421
chr11	33086001	33096000	1	0.246421	0.246421
chr11	33126001	33136000	1	-0.08	-0.08
chr11	33127001	33137000	1	-0.08	-0.08
chr11	33128001	33138000	1	-0.08	-0.08
chr11	33129001	33139000	1	-0.08	-0.08
chr11	33130001	33140000	1	-0.08	-0.08
chr11	33131001	33141000	1	-0.08	-0.08
chr11	33132001	33142000	1	-0.08	-0.08
chr11	33133001	33143000	1	-0.08	-0.08
chr11	33134001	33144000	1	-0.08	-0.08
chr11	33135001	33145000	1	-0.08	-0.08
chr11	33137001	33147000	6	0.0992006	0.0883885
chr11	33138001	33148000	18	0.0813196	0.0718226
chr11	33139001	33149000	27	0.0802242	0.074019
chr11	33140001	33150000	29	0.0960083	0.0868441
chr11	33141001	33151000	31	0.117448	0.116141
chr11	33142001	33152000	31	0.117448	0.116141
chr11	33143001	33153000	31	0.117448	0.116141
chr11	33144001	33154000	31	0.117448	0.116141
chr11	33145001	33155000	31	0.117448	0.116141
chr11	33146001	33156000	31	0.117448	0.116141
chr11	33147001	33157000	26	0.12445	0.124657
chr11	33148001	33158000	14	0.169525	0.177044
chr11	33149001	33159000	5	0.322165	0.354582
chr11	33150001	33160000	3	0.384362	0.417648
chr11	33151001	33161000	1	0.171038	0.171038
chr11	33152001	33162000	1	0.171038	0.171038
chr11	33153001	33163000	1	0.171038	0.171038
chr11	33154001	33164000	1	0.171038	0.171038
chr11	33155001	33165000	1	0.171038	0.171038
chr11	33156001	33166000	1	0.171038	0.171038
chr11	33161001	33171000	2	0.141873	0.138551
chr11	33162001	33172000	5	0.193634	0.186951
chr11	33163001	33173000	7	0.204364	0.190655
chr11	33164001	33174000	11	0.198635	0.15979
chr11	33165001	33175000	12	0.207783	0.170241
chr11	33166001	33176000	13	0.212513	0.176872
chr11	33167001	33177000	13	0.212513	0.176872
chr11	33168001	33178000	13	0.212513	0.176872
chr11	33169001	33179000	13	0.212513	0.176872
chr11	33170001	33180000	15	0.196287	0.159679
chr11	33171001	33181000	14	0.185555	0.145577
chr11	33172001	33182000	11	0.171194	0.125493
chr11	33173001	33183000	9	0.154771	0.108955
chr11	33174001	33184000	6	0.134046	0.0953678
chr11	33175001	33185000	6	0.193072	0.130595
chr11	33176001	33186000	6	0.137583	0.0854312
chr11	33177001	33187000	6	0.137583	0.0854312
chr11	33178001	33188000	9	0.104734	0.0656799
chr11	33179001	33189000	9	0.104734	0.0656799
chr11	33180001	33190000	7	0.112337	0.070753
chr11	33181001	33191000	6	0.144487	0.0958785
chr11	33182001	33192000	6	0.144487	0.0958785
chr11	33183001	33193000	6	0.144487	0.0958785
chr11	33184001	33194000	5	0.151461	0.112111
chr11	33185001	33195000	4	0.0264596	0.0159968
chr11	33186001	33196000	5	0.022834	0.0120033
chr11	33187001	33197000	5	0.022834	0.0120033
chr11	33188001	33198000	2	-0.00896039	-0.00925755
chr11	33189001	33199000	2	-0.00896039	-0.00925755
chr11	33190001	33200000	2	-0.00896039	-0.00925755
chr11	33191001	33201000	2	-0.00896039	-0.00925755
chr11	33192001	33202000	2	-0.00896039	-0.00925755
chr11	33193001	33203000	2	-0.00896039	-0.00925755
chr11	33194001	33204000	2	-0.00896039	-0.00925755
chr11	33195001	33205000	2	-0.00896039	-0.00925755
chr11	33209001	33219000	1	-0.0703755	-0.0703755
chr11	33210001	33220000	1	-0.0703755	-0.0703755
chr11	33211001	33221000	1	-0.0703755	-0.0703755
chr11	33212001	33222000	1	-0.0703755	-0.0703755
chr11	33213001	33223000	2	-0.0349651	-0.0327275
chr11	33214001	33224000	2	-0.0349651	-0.0327275
chr11	33215001	33225000	2	-0.0349651	-0.0327275
chr11	33216001	33226000	2	-0.0349651	-0.0327275
chr11	33217001	33227000	2	-0.0349651	-0.0327275
chr11	33218001	33228000	2	-0.0349651	-0.0327275
chr11	33219001	33229000	1	0.00492053	0.00492053
chr11	33220001	33230000	1	0.00492053	0.00492053
chr11	33221001	33231000	1	0.00492053	0.00492053
chr11	33222001	33232000	1	0.00492053	0.00492053
chr11	33223001	33233000	2	0.215592	0.214048
chr11	33224001	33234000	2	0.215592	0.214048
chr11	33225001	33235000	2	0.215592	0.214048
chr11	33226001	33236000	2	0.215592	0.214048
chr11	33227001	33237000	5	0.162557	0.148041
chr11	33228001	33238000	7	0.137229	0.120528
chr11	33229001	33239000	11	0.0997206	0.0869974
chr11	33230001	33240000	12	0.0912541	0.080496
chr11	33231001	33241000	12	0.0912541	0.080496
chr11	33232001	33242000	13	0.080492	0.0728758
chr11	33233001	33243000	11	0.0446594	0.0472081
chr11	33234001	33244000	12	0.0592105	0.0584548
chr11	33235001	33245000	13	0.0496776	0.0497608
chr11	33236001	33246000	14	0.0433847	0.0448802
chr11	33237001	33247000	12	0.0339156	0.0366441
chr11	33238001	33248000	10	0.0317452	0.0336241
chr11	33239001	33249000	8	0.0212993	0.023071
chr11	33240001	33250000	9	0.0432827	0.0493122
chr11	33241001	33251000	9	0.0432827	0.0493122
chr11	33242001	33252000	16	0.0425773	0.0340028
chr11	33243001	33253000	18	0.0463122	0.0388794
chr11	33244001	33254000	17	0.0329742	0.0304506
chr11	33245001	33255000	17	0.0548592	0.0453943
chr11	33246001	33256000	18	0.062742	0.0492396
chr11	33247001	33257000	18	0.0637062	0.0498282
chr11	33248001	33258000	19	0.0671162	0.0537065
chr11	33249001	33259000	21	0.138061	0.0990057
chr11	33250001	33260000	23	0.135155	0.100087
chr11	33251001	33261000	25	0.140809	0.10649
chr11	33252001	33262000	19	0.167542	0.150898
chr11	33253001	33263000	21	0.158569	0.139432
chr11	33254001	33264000	22	0.15318	0.13588
chr11	33255001	33265000	24	0.140055	0.122689
chr11	33256001	33266000	33	0.186834	0.151391
chr11	33257001	33267000	40	0.188688	0.157855
chr11	33258001	33268000	41	0.195874	0.165574
chr11	33259001	33269000	39	0.186837	0.154947
chr11	33260001	33270000	38	0.183409	0.150466
chr11	33261001	33271000	40	0.192499	0.159286
chr11	33262001	33272000	44	0.197682	0.16906
chr11	33263001	33273000	42	0.207585	0.180642
chr11	33264001	33274000	42	0.20687	0.179894
chr11	33265001	33275000	43	0.209071	0.184158
chr11	33266001	33276000	35	0.196554	0.184872
chr11	33267001	33277000	28	0.193956	0.178205
chr11	33268001	33278000	26	0.185108	0.168919
chr11	33269001	33279000	25	0.179512	0.165884
chr11	33270001	33280000	22	0.194564	0.180963
chr11	33271001	33281000	19	0.174109	0.158747
chr11	33272001	33282000	16	0.129637	0.115365
chr11	33273001	33283000	15	0.129516	0.116042
chr11	33274001	33284000	17	0.187698	0.157689
chr11	33275001	33285000	15	0.195505	0.149938
chr11	33276001	33286000	13	0.196338	0.144967
chr11	33277001	33287000	13	0.220448	0.174169
chr11	33278001	33288000	14	0.205878	0.163863
chr11	33279001	33289000	15	0.224026	0.180408
chr11	33280001	33290000	20	0.207026	0.168178
chr11	33281001	33291000	25	0.247053	0.193959
chr11	33282001	33292000	23	0.268557	0.208226
chr11	33283001	33293000	28	0.247304	0.195236
chr11	33284001	33294000	29	0.219574	0.179307
chr11	33285001	33295000	34	0.264176	0.224966
chr11	33286001	33296000	35	0.276471	0.23516
chr11	33287001	33297000	41	0.263634	0.225447
chr11	33288001	33298000	54	0.257706	0.229042
chr11	33289001	33299000	68	0.277817	0.230542
chr11	33290001	33300000	90	0.258565	0.166748
chr11	33291001	33301000	115	0.232895	0.123201
chr11	33292001	33302000	133	0.231712	0.119035
chr11	33293001	33303000	170	0.219279	0.0943228
chr11	33294001	33304000	175	0.220766	0.0953245
chr11	33295001	33305000	170	0.205756	0.084793
chr11	33296001	33306000	171	0.196239	0.0795711
chr11	33297001	33307000	167	0.193042	0.0756321
chr11	33298001	33308000	161	0.207434	0.0727497
chr11	33299001	33309000	146	0.179808	0.0567652
chr11	33300001	33310000	123	0.194787	0.0728252
chr11	33301001	33311000	92	0.208432	0.0898067
chr11	33302001	33312000	81	0.196313	0.0896956
chr11	33303001	33313000	52	0.184382	0.138572
chr11	33304001	33314000	47	0.168332	0.127599
chr11	33305001	33315000	47	0.170957	0.129836
chr11	33306001	33316000	44	0.176146	0.136229
chr11	33307001	33317000	44	0.177745	0.138282
chr11	33308001	33318000	37	0.117155	0.104063
chr11	33309001	33319000	38	0.104763	0.0912973
chr11	33310001	33320000	36	0.0891875	0.0782643
chr11	33311001	33321000	37	0.0872559	0.0760667
chr11	33312001	33322000	29	0.0723314	0.0698054
chr11	33313001	33323000	16	0.0631184	0.0660898
chr11	33314001	33324000	14	0.0655162	0.0725174
chr11	33315001	33325000	13	0.0426663	0.058877
chr11	33316001	33326000	14	0.0388002	0.0548808
chr11	33317001	33327000	16	0.149467	0.121148
chr11	33318001	33328000	18	0.133854	0.11033
chr11	33319001	33329000	18	0.127327	0.113129
chr11	33320001	33330000	16	0.143301	0.126904
chr11	33321001	33331000	16	0.148013	0.132171
chr11	33322001	33332000	18	0.135779	0.121775
chr11	33323001	33333000	17	0.136657	0.12223
chr11	33324001	33334000	17	0.171442	0.148229
chr11	33325001	33335000	16	0.17353	0.149774
chr11	33326001	33336000	15	0.184385	0.159563
chr11	33327001	33337000	10	0.0918058	0.0745189
chr11	33328001	33338000	8	0.136673	0.115195
chr11	33329001	33339000	11	0.262535	0.192266
chr11	33330001	33340000	12	0.265583	0.20083
chr11	33331001	33341000	12	0.289699	0.22838
chr11	33332001	33342000	12	0.279598	0.218124
chr11	33333001	33343000	13	0.272844	0.213926
chr11	33334001	33344000	12	0.239622	0.186905
chr11	33335001	33345000	14	0.222838	0.175108
chr11	33336001	33346000	15	0.207461	0.161079
chr11	33337001	33347000	17	0.194381	0.15419
chr11	33338001	33348000	17	0.19117	0.150853
chr11	33339001	33349000	13	0.11581	0.103371
chr11	33340001	33350000	12	0.0993047	0.0873982
chr11	33341001	33351000	14	0.0657302	0.0649274
chr11	33342001	33352000	12	0.0792774	0.0795701
chr11	33343001	33353000	11	0.0731622	0.0719353
chr11	33344001	33354000	11	0.0827012	0.08201
chr11	33345001	33355000	13	0.0993035	0.0956474
chr11	33346001	33356000	14	0.0990128	0.0967327
chr11	33347001	33357000	15	0.0926383	0.0929845
chr11	33348001	33358000	21	0.0672063	0.0657226
chr11	33349001	33359000	24	0.0755315	0.071765
chr11	33350001	33360000	26	0.0974268	0.0879752
chr11	33351001	33361000	25	0.119801	0.102472
chr11	33352001	33362000	30	0.13077	0.103053
chr11	33353001	33363000	32	0.140684	0.111352
chr11	33354001	33364000	36	0.155426	0.121121
chr11	33355001	33365000	45	0.140644	0.111056
chr11	33356001	33366000	58	0.141194	0.117469
chr11	33357001	33367000	83	0.140448	0.121761
chr11	33358001	33368000	97	0.148832	0.130598
chr11	33359001	33369000	95	0.150482	0.131498
chr11	33360001	33370000	93	0.146447	0.128251
chr11	33361001	33371000	91	0.141576	0.125064
chr11	33362001	33372000	86	0.138673	0.126175
chr11	33363001	33373000	84	0.135187	0.123564
chr11	33364001	33374000	80	0.125036	0.117841
chr11	33365001	33375000	79	0.138267	0.130398
chr11	33366001	33376000	87	0.134791	0.125751
chr11	33367001	33377000	67	0.140226	0.12829
chr11	33368001	33378000	49	0.146678	0.134059
chr11	33369001	33379000	53	0.178386	0.155061
chr11	33370001	33380000	58	0.214245	0.181968
chr11	33371001	33381000	66	0.251472	0.211453
chr11	33372001	33382000	72	0.28485	0.237749
chr11	33373001	33383000	81	0.30178	0.249618
chr11	33374001	33384000	84	0.315809	0.261947
chr11	33375001	33385000	79	0.343266	0.28855
chr11	33376001	33386000	74	0.355953	0.315284
chr11	33377001	33387000	80	0.317761	0.284303
chr11	33378001	33388000	88	0.284072	0.253074
chr11	33379001	33389000	93	0.255205	0.228934
chr11	33380001	33390000	91	0.23491	0.208162
chr11	33381001	33391000	89	0.199722	0.175751
chr11	33382001	33392000	89	0.163467	0.144208
chr11	33383001	33393000	91	0.123746	0.111122
chr11	33384001	33394000	97	0.106959	0.0988979
chr11	33385001	33395000	91	0.0807759	0.0743532
chr11	33386001	33396000	75	0.0509482	0.0538632
chr11	33387001	33397000	65	0.0537386	0.0612213
chr11	33388001	33398000	57	0.0624526	0.0719844
chr11	33389001	33399000	49	0.0587642	0.0700824
chr11	33390001	33400000	55	0.0592836	0.0724439
chr11	33391001	33401000	58	0.0601949	0.0734648
chr11	33392001	33402000	63	0.0513782	0.0590571
chr11	33393001	33403000	67	0.0435835	0.0463691
chr11	33394001	33404000	74	0.0211538	0.021573
chr11	33395001	33405000	75	0.0200977	0.0202195
chr11	33396001	33406000	84	0.0124269	0.0101823
chr11	33397001	33407000	92	0.0040097	-0.000505931
chr11	33398001	33408000	99	0.00118963	-0.003523
chr11	33399001	33409000	103	0.00360364	-0.000500332
chr11	33400001	33410000	112	0.0193828	0.00633937
chr11	33401001	33411000	112	0.0310072	0.011179
chr11	33402001	33412000	117	0.0409638	0.0219899
chr11	33403001	33413000	105	0.047566	0.0299958
chr11	33404001	33414000	90	0.0547217	0.0386896
chr11	33405001	33415000	91	0.0550769	0.0401307
chr11	33406001	33416000	83	0.0611836	0.0470455
chr11	33407001	33417000	74	0.0724723	0.0619207
chr11	33408001	33418000	66	0.0807038	0.0734255
chr11	33409001	33419000	63	0.0919162	0.0802446
chr11	33410001	33420000	49	0.088164	0.0832611
chr11	33411001	33421000	40	0.0808834	0.0790079
chr11	33412001	33422000	24	0.0917993	0.0843857
chr11	33413001	33423000	23	0.097997	0.0842699
chr11	33414001	33424000	23	0.0986679	0.0845609
chr11	33415001	33425000	23	0.169983	0.129881
chr11	33416001	33426000	22	0.1824	0.155054
chr11	33417001	33427000	21	0.239153	0.208494
chr11	33418001	33428000	22	0.210283	0.186286
chr11	33419001	33429000	19	0.202625	0.182056
chr11	33420001	33430000	17	0.206032	0.189143
chr11	33421001	33431000	17	0.206032	0.189143
chr11	33422001	33432000	22	0.18431	0.164494
chr11	33423001	33433000	22	0.183612	0.158849
chr11	33424001	33434000	23	0.21878	0.186867
chr11	33425001	33435000	20	0.174835	0.156972
chr11	33426001	33436000	19	0.167383	0.148281
chr11	33427001	33437000	19	0.103478	0.081747
chr11	33428001	33438000	18	0.138451	0.109537
chr11	33429001	33439000	20	0.162308	0.124483
chr11	33430001	33440000	18	0.179386	0.133845
chr11	33431001	33441000	19	0.177972	0.135111
chr11	33432001	33442000	15	0.188615	0.140954
chr11	33433001	33443000	15	0.174294	0.133375
chr11	33434001	33444000	17	0.203169	0.162553
chr11	33435001	33445000	18	0.199293	0.157145
chr11	33436001	33446000	21	0.217526	0.167138
chr11	33437001	33447000	24	0.20224	0.147811
chr11	33438001	33448000	30	0.165083	0.111606
chr11	33439001	33449000	30	0.149293	0.0973344
chr11	33440001	33450000	30	0.149293	0.0973344
chr11	33441001	33451000	30	0.146762	0.0956335
chr11	33442001	33452000	35	0.145119	0.098802
chr11	33443001	33453000	42	0.146872	0.107382
chr11	33444001	33454000	42	0.120072	0.0876336
chr11	33445001	33455000	45	0.121481	0.0931666
chr11	33446001	33456000	46	0.0998935	0.0802376
chr11	33447001	33457000	52	0.100537	0.0853484
chr11	33448001	33458000	52	0.0977807	0.0818269
chr11	33449001	33459000	52	0.111195	0.0919368
chr11	33450001	33460000	58	0.107279	0.0875608
chr11	33451001	33461000	65	0.101588	0.0797005
chr11	33452001	33462000	69	0.0935579	0.0713449
chr11	33453001	33463000	84	0.0871492	0.0628946
chr11	33454001	33464000	87	0.0762511	0.0561596
chr11	33455001	33465000	83	0.0722189	0.0519134
chr11	33456001	33466000	80	0.0741802	0.0519852
chr11	33457001	33467000	77	0.0822475	0.0545164
chr11	33458001	33468000	81	0.151618	0.0856109
chr11	33459001	33469000	90	0.154683	0.0946662
chr11	33460001	33470000	97	0.136187	0.0887525
chr11	33461001	33471000	91	0.140722	0.0922349
chr11	33462001	33472000	87	0.142028	0.0945406
chr11	33463001	33473000	66	0.154645	0.10295
chr11	33464001	33474000	62	0.152838	0.103918
chr11	33465001	33475000	66	0.141625	0.0958934
chr11	33466001	33476000	71	0.126748	0.0878523
chr11	33467001	33477000	74	0.116009	0.0842164
chr11	33468001	33478000	69	0.0591417	0.0535862
chr11	33469001	33479000	68	0.0424454	0.0408393
chr11	33470001	33480000	64	0.0570442	0.0521305
chr11	33471001	33481000	72	0.0641276	0.0592115
chr11	33472001	33482000	84	0.0730409	0.0676401
chr11	33473001	33483000	89	0.071808	0.0685151
chr11	33474001	33484000	88	0.0764548	0.072685
chr11	33475001	33485000	89	0.0787493	0.0753847
chr11	33476001	33486000	86	0.0841139	0.0786924
chr11	33477001	33487000	79	0.0842917	0.0769718
chr11	33478001	33488000	77	0.0873217	0.0801792
chr11	33479001	33489000	74	0.0822494	0.0743596
chr11	33480001	33490000	70	0.0760763	0.0695237
chr11	33481001	33491000	65	0.0729857	0.0659625
chr11	33482001	33492000	51	0.0595148	0.0562134
chr11	33483001	33493000	49	0.0662113	0.0606183
chr11	33484001	33494000	48	0.060473	0.0550787
chr11	33485001	33495000	50	0.055085	0.0514056
chr11	33486001	33496000	50	0.0645094	0.0592928
chr11	33487001	33497000	50	0.0637264	0.0598204
chr11	33488001	33498000	51	0.0635757	0.0614018
chr11	33489001	33499000	50	0.0541128	0.0529591
chr11	33490001	33500000	54	0.0438658	0.0444942
chr11	33491001	33501000	52	0.0473822	0.0479211
chr11	33492001	33502000	55	0.0412713	0.0419411
chr11	33493001	33503000	54	0.0299699	0.0322791
chr11	33494001	33504000	63	0.0208545	0.0239117
chr11	33495001	33505000	63	0.0211369	0.0234488
chr11	33496001	33506000	65	0.0221842	0.026112
chr11	33497001	33507000	65	0.0401348	0.0388967
chr11	33498001	33508000	67	0.0729328	0.0646892
chr11	33499001	33509000	66	0.0936692	0.0860696
chr11	33500001	33510000	61	0.113352	0.100825
chr11	33501001	33511000	64	0.110871	0.0969226
chr11	33502001	33512000	65	0.14277	0.120292
chr11	33503001	33513000	70	0.142017	0.119722
chr11	33504001	33514000	69	0.152366	0.130803
chr11	33505001	33515000	73	0.145465	0.129863
chr11	33506001	33516000	77	0.130272	0.117406
chr11	33507001	33517000	83	0.115193	0.105481
chr11	33508001	33518000	81	0.0854151	0.0783501
chr11	33509001	33519000	76	0.0713744	0.0636796
chr11	33510001	33520000	79	0.0633652	0.0578173
chr11	33511001	33521000	77	0.0598859	0.0543503
chr11	33512001	33522000	74	0.0459361	0.0402713
chr11	33513001	33523000	70	0.0430119	0.0373728
chr11	33514001	33524000	65	0.0485916	0.0410432
chr11	33515001	33525000	56	0.0511149	0.0417246
chr11	33516001	33526000	48	0.0563098	0.0468841
chr11	33517001	33527000	40	0.0510837	0.0400145
chr11	33518001	33528000	39	0.0634456	0.0525586
chr11	33519001	33529000	49	0.0790106	0.0642001
chr11	33520001	33530000	42	0.0864958	0.0686488
chr11	33521001	33531000	38	0.0936415	0.0732333
chr11	33522001	33532000	33	0.0965061	0.0741062
chr11	33523001	33533000	27	0.110467	0.0849407
chr11	33524001	33534000	24	0.109556	0.0810721
chr11	33525001	33535000	22	0.108603	0.0784574
chr11	33526001	33536000	22	0.104463	0.0755877
chr11	33527001	33537000	20	0.107331	0.0792175
chr11	33528001	33538000	15	0.121083	0.0829007
chr11	33529001	33539000	7	0.242895	0.220189
chr11	33530001	33540000	17	0.160095	0.110278
chr11	33531001	33541000	19	0.164155	0.118718
chr11	33532001	33542000	24	0.162651	0.116149
chr11	33533001	33543000	33	0.15959	0.11627
chr11	33534001	33544000	36	0.173164	0.125817
chr11	33535001	33545000	41	0.182921	0.134859
chr11	33536001	33546000	49	0.208896	0.163418
chr11	33537001	33547000	52	0.213051	0.166255
chr11	33538001	33548000	55	0.203668	0.159661
chr11	33539001	33549000	54	0.180581	0.138849
chr11	33540001	33550000	45	0.195084	0.161882
chr11	33541001	33551000	44	0.193925	0.160251
chr11	33542001	33552000	40	0.191223	0.16131
chr11	33543001	33553000	31	0.201148	0.174292
chr11	33544001	33554000	26	0.194717	0.176365
chr11	33545001	33555000	26	0.162893	0.153179
chr11	33546001	33556000	19	0.100707	0.0954631
chr11	33547001	33557000	18	0.0697905	0.0696625
chr11	33548001	33558000	16	0.0745952	0.0744545
chr11	33549001	33559000	15	0.0784126	0.0771802
chr11	33550001	33560000	16	0.078725	0.0766779
chr11	33551001	33561000	17	0.0710505	0.0694916
chr11	33552001	33562000	17	0.0806599	0.07887
chr11	33553001	33563000	21	0.0872971	0.07975
chr11	33554001	33564000	23	0.0943508	0.081653
chr11	33555001	33565000	21	0.0973	0.0812719
chr11	33556001	33566000	20	0.0927786	0.0763376
chr11	33557001	33567000	20	0.0982683	0.0822888
chr11	33558001	33568000	24	0.0910891	0.0763015
chr11	33559001	33569000	24	0.092373	0.0771702
chr11	33560001	33570000	26	0.107988	0.0816773
chr11	33561001	33571000	24	0.112475	0.0842431
chr11	33562001	33572000	24	0.113708	0.0850942
chr11	33563001	33573000	21	0.110866	0.0857628
chr11	33564001	33574000	23	0.0895432	0.0733455
chr11	33565001	33575000	23	0.0896693	0.0735097
chr11	33566001	33576000	23	0.0826613	0.0666393
chr11	33567001	33577000	22	0.0771629	0.0605424
chr11	33568001	33578000	17	0.0834308	0.0631206
chr11	33569001	33579000	17	0.0827053	0.0625743
chr11	33570001	33580000	15	0.0520108	0.0462279
chr11	33571001	33581000	17	0.0395191	0.0364779
chr11	33572001	33582000	18	0.0265046	0.0252126
chr11	33573001	33583000	26	0.0038838	0.0101765
chr11	33574001	33584000	28	0.0269171	0.0301648
chr11	33575001	33585000	29	0.0278425	0.0300998
chr11	33576001	33586000	29	0.03443	0.0350901
chr11	33577001	33587000	29	0.0365567	0.0378227
chr11	33578001	33588000	29	0.0365567	0.0378227
chr11	33579001	33589000	30	0.043435	0.0430035
chr11	33580001	33590000	30	0.0505269	0.0496821
chr11	33581001	33591000	31	0.0573597	0.0515184
chr11	33582001	33592000	30	0.0624729	0.0541244
chr11	33583001	33593000	22	0.106178	0.075897
chr11	33584001	33594000	19	0.0927469	0.0672565
chr11	33585001	33595000	18	0.10576	0.0753041
chr11	33586001	33596000	19	0.246446	0.145567
chr11	33587001	33597000	22	0.198747	0.122388
chr11	33588001	33598000	29	0.153879	0.0942967
chr11	33589001	33599000	31	0.138247	0.0835749
chr11	33590001	33600000	37	0.114381	0.0647841
chr11	33591001	33601000	39	0.10465	0.0620624
chr11	33592001	33602000	42	0.0983095	0.0608319
chr11	33593001	33603000	47	0.0971117	0.0632884
chr11	33594001	33604000	47	0.091509	0.0601145
chr11	33595001	33605000	47	0.0931568	0.0612313
chr11	33596001	33606000	47	0.0398021	0.0366739
chr11	33597001	33607000	49	0.121411	0.0775651
chr11	33598001	33608000	57	0.175068	0.122112
chr11	33599001	33609000	58	0.171153	0.121775
chr11	33600001	33610000	53	0.176369	0.12919
chr11	33601001	33611000	49	0.186403	0.138074
chr11	33602001	33612000	48	0.191707	0.140832
chr11	33603001	33613000	43	0.199662	0.147703
chr11	33604001	33614000	46	0.178112	0.13325
chr11	33605001	33615000	46	0.170642	0.127154
chr11	33606001	33616000	47	0.168248	0.127568
chr11	33607001	33617000	47	0.0981621	0.0900132
chr11	33608001	33618000	39	0.0430738	0.0518034
chr11	33609001	33619000	37	0.0669548	0.0694207
chr11	33610001	33620000	37	0.0766663	0.0785335
chr11	33611001	33621000	40	0.0998254	0.0930021
chr11	33612001	33622000	40	0.0950476	0.0879139
chr11	33613001	33623000	39	0.098701	0.0911836
chr11	33614001	33624000	33	0.120927	0.110597
chr11	33615001	33625000	34	0.113802	0.10039
chr11	33616001	33626000	33	0.108503	0.0884654
chr11	33617001	33627000	27	0.121359	0.0964907
chr11	33618001	33628000	21	0.108297	0.0752704
chr11	33619001	33629000	19	0.063589	0.0425797
chr11	33620001	33630000	18	0.0543849	0.0327491
chr11	33621001	33631000	18	-0.0220407	-0.0126055
chr11	33622001	33632000	17	-0.0171741	-0.00764205
chr11	33623001	33633000	17	-0.0171741	-0.00764205
chr11	33624001	33634000	17	-0.0171741	-0.00764205
chr11	33625001	33635000	13	-0.0113102	-6.67605e-05
chr11	33626001	33636000	10	-0.0159799	-0.00806763
chr11	33627001	33637000	10	-0.0159799	-0.00806763
chr11	33628001	33638000	9	-0.0133947	-0.00528495
chr11	33629001	33639000	8	-0.0130434	-0.00400956
chr11	33630001	33640000	9	-0.0036995	0.00791862
chr11	33631001	33641000	7	-0.00151511	0.00720831
chr11	33632001	33642000	6	-0.0100534	0.00386402
chr11	33633001	33643000	6	-0.0100534	0.00386402
chr11	33634001	33644000	8	-0.0154961	-0.00414129
chr11	33635001	33645000	8	-0.0154961	-0.00414129
chr11	33636001	33646000	11	-0.017008	-0.00862132
chr11	33637001	33647000	17	-0.00602176	0.00610297
chr11	33638001	33648000	19	-0.00237485	0.0118206
chr11	33639001	33649000	21	0.0012379	0.0166765
chr11	33640001	33650000	20	2.94423e-06	0.0146435
chr11	33641001	33651000	21	0.0171565	0.0272012
chr11	33642001	33652000	25	0.0606227	0.0616089
chr11	33643001	33653000	29	0.0752524	0.0706165
chr11	33644001	33654000	28	0.08484	0.0773076
chr11	33645001	33655000	30	0.0987194	0.0858202
chr11	33646001	33656000	27	0.115542	0.0976411
chr11	33647001	33657000	22	0.136302	0.113552
chr11	33648001	33658000	22	0.137499	0.116648
chr11	33649001	33659000	26	0.153535	0.129034
chr11	33650001	33660000	25	0.155841	0.13306
chr11	33651001	33661000	24	0.159799	0.132068
chr11	33652001	33662000	19	0.149174	0.117481
chr11	33653001	33663000	19	0.167577	0.133313
chr11	33654001	33664000	20	0.164911	0.134557
chr11	33655001	33665000	19	0.152687	0.12804
chr11	33656001	33666000	22	0.134342	0.11473
chr11	33657001	33667000	22	0.134237	0.114947
chr11	33658001	33668000	22	0.136974	0.119132
chr11	33659001	33669000	19	0.104959	0.0996005
chr11	33660001	33670000	23	0.09598	0.0821507
chr11	33661001	33671000	23	0.12148	0.0996307
chr11	33662001	33672000	24	0.114518	0.0942998
chr11	33663001	33673000	21	0.0875905	0.0716835
chr11	33664001	33674000	20	0.0861878	0.0692638
chr11	33665001	33675000	26	0.0634089	0.0528641
chr11	33666001	33676000	36	0.0972392	0.0762883
chr11	33667001	33677000	43	0.103883	0.0760901
chr11	33668001	33678000	43	0.0998846	0.0713515
chr11	33669001	33679000	42	0.0974934	0.0691223
chr11	33670001	33680000	41	0.106757	0.08419
chr11	33671001	33681000	40	0.09944	0.0790639
chr11	33672001	33682000	39	0.102535	0.0818171
chr11	33673001	33683000	40	0.103732	0.082218
chr11	33674001	33684000	42	0.100386	0.0799349
chr11	33675001	33685000	35	0.115916	0.0918991
chr11	33676001	33686000	24	0.09684	0.0766396
chr11	33677001	33687000	20	0.0803803	0.0781399
chr11	33678001	33688000	21	0.0794285	0.078655
chr11	33679001	33689000	20	0.0859715	0.0848647
chr11	33680001	33690000	16	0.0741089	0.0709401
chr11	33681001	33691000	16	0.0774628	0.07482
chr11	33682001	33692000	16	0.0774628	0.07482
chr11	33683001	33693000	15	0.0770412	0.0764801
chr11	33684001	33694000	12	0.0829043	0.081676
chr11	33685001	33695000	15	0.0904912	0.0871632
chr11	33686001	33696000	14	0.0844354	0.0844466
chr11	33687001	33697000	11	0.0741634	0.0755233
chr11	33688001	33698000	13	0.0841955	0.0745106
chr11	33689001	33699000	17	0.0556937	0.0504758
chr11	33690001	33700000	23	0.110451	0.0828066
chr11	33691001	33701000	24	0.0922061	0.0655961
chr11	33692001	33702000	29	0.0702628	0.0490094
chr11	33693001	33703000	32	0.0917111	0.0576526
chr11	33694001	33704000	37	0.0750433	0.0451281
chr11	33695001	33705000	41	0.0761566	0.0505731
chr11	33696001	33706000	47	0.0752897	0.0527023
chr11	33697001	33707000	46	0.0776253	0.0546602
chr11	33698001	33708000	42	0.0747318	0.0525718
chr11	33699001	33709000	41	0.0900939	0.065824
chr11	33700001	33710000	48	0.0481131	0.0357542
chr11	33701001	33711000	57	0.0484449	0.0362601
chr11	33702001	33712000	53	0.0548091	0.0416492
chr11	33703001	33713000	50	0.0460305	0.0396404
chr11	33704001	33714000	50	0.0484485	0.040035
chr11	33705001	33715000	44	0.0463951	0.0356169
chr11	33706001	33716000	41	0.0461646	0.0327757
chr11	33707001	33717000	45	0.0669682	0.0515824
chr11	33708001	33718000	52	0.0835459	0.0697307
chr11	33709001	33719000	51	0.0860912	0.074935
chr11	33710001	33720000	39	0.110575	0.0988806
chr11	33711001	33721000	29	0.135916	0.123266
chr11	33712001	33722000	28	0.141224	0.128113
chr11	33713001	33723000	27	0.132811	0.121867
chr11	33714001	33724000	27	0.140243	0.13378
chr11	33715001	33725000	27	0.131562	0.12353
chr11	33716001	33726000	24	0.15814	0.146266
chr11	33717001	33727000	22	0.135527	0.121758
chr11	33718001	33728000	15	0.114481	0.0991932
chr11	33719001	33729000	14	0.154209	0.0952144
chr11	33720001	33730000	16	0.147295	0.0966511
chr11	33721001	33731000	17	0.141591	0.086559
chr11	33722001	33732000	18	0.130033	0.0796176
chr11	33723001	33733000	18	0.130033	0.0796176
chr11	33724001	33734000	16	0.141437	0.0869115
chr11	33725001	33735000	16	0.139107	0.0867973
chr11	33726001	33736000	15	0.118646	0.0715077
chr11	33727001	33737000	18	0.125587	0.0839647
chr11	33728001	33738000	17	0.12643	0.0823303
chr11	33729001	33739000	15	0.0722466	0.0608179
chr11	33730001	33740000	12	0.0641549	0.0500259
chr11	33731001	33741000	10	0.0801344	0.0687679
chr11	33732001	33742000	9	0.0956513	0.0806738
chr11	33733001	33743000	12	0.0908327	0.0736617
chr11	33734001	33744000	15	0.0784401	0.0543053
chr11	33735001	33745000	19	0.117498	0.0901183
chr11	33736001	33746000	20	0.189976	0.130846
chr11	33737001	33747000	21	0.345408	0.254771
chr11	33738001	33748000	25	0.351587	0.26777
chr11	33739001	33749000	30	0.343995	0.267112
chr11	33740001	33750000	35	0.315178	0.238118
chr11	33741001	33751000	41	0.287909	0.20884
chr11	33742001	33752000	46	0.263326	0.19276
chr11	33743001	33753000	44	0.272701	0.201967
chr11	33744001	33754000	40	0.290479	0.223956
chr11	33745001	33755000	38	0.289908	0.216925
chr11	33746001	33756000	42	0.24969	0.189065
chr11	33747001	33757000	40	0.157898	0.125494
chr11	33748001	33758000	41	0.117186	0.0992348
chr11	33749001	33759000	40	0.0877045	0.0813418
chr11	33750001	33760000	38	0.089346	0.0834083
chr11	33751001	33761000	34	0.113377	0.100403
chr11	33752001	33762000	31	0.120001	0.10472
chr11	33753001	33763000	33	0.106562	0.0949741
chr11	33754001	33764000	34	0.0999948	0.0905041
chr11	33755001	33765000	31	0.102503	0.0927946
chr11	33756001	33766000	27	0.096287	0.0864329
chr11	33757001	33767000	26	0.0872271	0.0785422
chr11	33758001	33768000	22	0.0880241	0.0783005
chr11	33759001	33769000	20	0.0806011	0.0771284
chr11	33760001	33770000	18	0.0864708	0.0826334
chr11	33761001	33771000	18	0.0442957	0.052786
chr11	33762001	33772000	20	0.0298204	0.034639
chr11	33763001	33773000	22	0.028805	0.0322081
chr11	33764001	33774000	22	0.0294657	0.0322568
chr11	33765001	33775000	26	0.0316827	0.0344666
chr11	33766001	33776000	28	0.0351083	0.0371364
chr11	33767001	33777000	28	0.0538479	0.0520782
chr11	33768001	33778000	30	0.0492352	0.0480364
chr11	33769001	33779000	35	0.0435698	0.038087
chr11	33770001	33780000	34	0.0388075	0.0338707
chr11	33771001	33781000	33	0.0429629	0.0380288
chr11	33772001	33782000	31	0.0542731	0.0497196
chr11	33773001	33783000	30	0.0557607	0.0506624
chr11	33774001	33784000	30	0.0642848	0.0584864
chr11	33775001	33785000	27	0.0723961	0.0652503
chr11	33776001	33786000	25	0.0738005	0.0662913
chr11	33777001	33787000	25	0.0644741	0.0613235
chr11	33778001	33788000	24	0.0826636	0.0777666
chr11	33779001	33789000	19	0.133202	0.12504
chr11	33780001	33790000	21	0.142065	0.133262
chr11	33781001	33791000	29	0.179364	0.169588
chr11	33782001	33792000	30	0.193863	0.184752
chr11	33783001	33793000	27	0.210516	0.20774
chr11	33784001	33794000	25	0.219968	0.217211
chr11	33785001	33795000	24	0.22112	0.218193
chr11	33786001	33796000	25	0.221671	0.206397
chr11	33787001	33797000	25	0.221532	0.208257
chr11	33788001	33798000	25	0.212726	0.19623
chr11	33789001	33799000	23	0.201315	0.181753
chr11	33790001	33800000	21	0.199757	0.178932
chr11	33791001	33801000	16	0.136413	0.114226
chr11	33792001	33802000	18	0.0855807	0.0705301
chr11	33793001	33803000	23	0.0663911	0.0506673
chr11	33794001	33804000	24	0.0577812	0.044144
chr11	33795001	33805000	29	0.0464484	0.0354479
chr11	33796001	33806000	37	0.0451794	0.0368982
chr11	33797001	33807000	37	0.0272051	0.0224625
chr11	33798001	33808000	40	0.0353447	0.0268929
chr11	33799001	33809000	43	0.0600885	0.0422645
chr11	33800001	33810000	44	0.0593182	0.0418499
chr11	33801001	33811000	41	0.0855257	0.0536195
chr11	33802001	33812000	37	0.115064	0.0689465
chr11	33803001	33813000	31	0.129819	0.0815848
chr11	33804001	33814000	30	0.16389	0.103138
chr11	33805001	33815000	28	0.212835	0.143208
chr11	33806001	33816000	20	0.277781	0.204292
chr11	33807001	33817000	18	0.341034	0.267675
chr11	33808001	33818000	14	0.381014	0.317037
chr11	33809001	33819000	12	0.432337	0.356838
chr11	33810001	33820000	11	0.453366	0.387094
chr11	33811001	33821000	13	0.477652	0.417571
chr11	33812001	33822000	12	0.466741	0.403602
chr11	33813001	33823000	13	0.477652	0.417571
chr11	33814001	33824000	15	0.466175	0.397836
chr11	33815001	33825000	16	0.458737	0.379891
chr11	33816001	33826000	15	0.493277	0.416804
chr11	33817001	33827000	16	0.476261	0.359608
chr11	33818001	33828000	15	0.499203	0.386654
chr11	33819001	33829000	16	0.458679	0.348314
chr11	33820001	33830000	16	0.458679	0.348314
chr11	33821001	33831000	13	0.410915	0.293649
chr11	33822001	33832000	15	0.36509	0.261416
chr11	33823001	33833000	15	0.330064	0.236907
chr11	33824001	33834000	17	0.234963	0.159288
chr11	33825001	33835000	13	0.204559	0.131766
chr11	33826001	33836000	13	0.130815	0.102719
chr11	33827001	33837000	14	0.0999439	0.086491
chr11	33828001	33838000	15	0.089646	0.0787267
chr11	33829001	33839000	13	0.0742641	0.0632692
chr11	33830001	33840000	13	0.0742641	0.0632692
chr11	33831001	33841000	16	0.0788622	0.0655892
chr11	33832001	33842000	20	0.115986	0.0917433
chr11	33833001	33843000	21	0.156628	0.118279
chr11	33834001	33844000	18	0.160297	0.133193
chr11	33835001	33845000	20	0.195113	0.146118
chr11	33836001	33846000	24	0.170581	0.118848
chr11	33837001	33847000	21	0.197727	0.134816
chr11	33838001	33848000	22	0.25717	0.175939
chr11	33839001	33849000	22	0.25717	0.175939
chr11	33840001	33850000	22	0.25717	0.175939
chr11	33841001	33851000	21	0.259315	0.182491
chr11	33842001	33852000	15	0.292246	0.196204
chr11	33843001	33853000	13	0.246789	0.159731
chr11	33844001	33854000	11	0.27484	0.1713
chr11	33845001	33855000	9	0.231454	0.151044
chr11	33846001	33856000	4	0.347172	0.29953
chr11	33847001	33857000	4	0.347172	0.29953
chr11	33848001	33858000	2	0.0949704	0.094289
chr11	33849001	33859000	4	0.11009	0.110086
chr11	33850001	33860000	4	0.11009	0.110086
chr11	33851001	33861000	4	0.104104	0.103951
chr11	33852001	33862000	15	0.0760691	0.0578068
chr11	33853001	33863000	17	0.0720608	0.0568939
chr11	33854001	33864000	18	0.0723301	0.057945
chr11	33855001	33865000	22	0.0792572	0.0659385
chr11	33856001	33866000	24	0.0781192	0.0660639
chr11	33857001	33867000	29	0.0768022	0.0679658
chr11	33858001	33868000	30	0.0723012	0.0645135
chr11	33859001	33869000	30	0.0660572	0.0588331
chr11	33860001	33870000	38	0.0605338	0.0552486
chr11	33861001	33871000	45	0.0610277	0.056429
chr11	33862001	33872000	34	0.0613785	0.0614119
chr11	33863001	33873000	40	0.054774	0.0546992
chr11	33864001	33874000	39	0.0542411	0.0541578
chr11	33865001	33875000	38	0.0664631	0.0661732
chr11	33866001	33876000	40	0.0634834	0.0607592
chr11	33867001	33877000	38	0.0653448	0.0587553
chr11	33868001	33878000	43	0.0605951	0.0517393
chr11	33869001	33879000	56	0.043296	0.0294606
chr11	33870001	33880000	53	0.0513466	0.0320955
chr11	33871001	33881000	46	0.0457642	0.0244581
chr11	33872001	33882000	51	0.0437979	0.025069
chr11	33873001	33883000	43	0.048406	0.0250806
chr11	33874001	33884000	45	0.0459756	0.0241846
chr11	33875001	33885000	42	0.0237151	0.00662475
chr11	33876001	33886000	38	0.0232771	0.0059886
chr11	33877001	33887000	36	0.0152298	0.000758528
chr11	33878001	33888000	32	0.0624781	0.0218793
chr11	33879001	33889000	17	0.111961	0.0702221
chr11	33880001	33890000	12	0.10922	0.0673381
chr11	33881001	33891000	10	0.123601	0.0780149
chr11	33882001	33892000	5	0.208271	0.125341
chr11	33883001	33893000	7	0.272419	0.185757
chr11	33884001	33894000	8	0.464856	0.376942
chr11	33885001	33895000	8	0.464856	0.376942
chr11	33886001	33896000	11	0.411938	0.325779
chr11	33887001	33897000	11	0.411155	0.331701
chr11	33888001	33898000	10	0.428191	0.359443
chr11	33889001	33899000	10	0.428191	0.359443
chr11	33890001	33900000	10	0.428191	0.359443
chr11	33891001	33901000	12	0.445278	0.385177
chr11	33892001	33902000	12	0.445278	0.385177
chr11	33893001	33903000	11	0.449929	0.405752
chr11	33894001	33904000	8	0.393745	0.342274
chr11	33895001	33905000	9	0.40856	0.361438
chr11	33896001	33906000	6	0.468052	0.447483
chr11	33897001	33907000	8	0.466575	0.381509
chr11	33898001	33908000	8	0.405324	0.308562
chr11	33899001	33909000	8	0.405324	0.308562
chr11	33900001	33910000	10	0.372231	0.258716
chr11	33901001	33911000	11	0.330054	0.239864
chr11	33902001	33912000	13	0.346804	0.266565
chr11	33903001	33913000	21	0.341302	0.276492
chr11	33904001	33914000	30	0.34213	0.290143
chr11	33905001	33915000	33	0.329986	0.281005
chr11	33906001	33916000	34	0.339737	0.289653
chr11	33907001	33917000	32	0.340617	0.301434
chr11	33908001	33918000	33	0.342184	0.305744
chr11	33909001	33919000	34	0.343583	0.308206
chr11	33910001	33920000	33	0.350028	0.319214
chr11	33911001	33921000	32	0.340546	0.300275
chr11	33912001	33922000	31	0.336193	0.295851
chr11	33913001	33923000	26	0.289198	0.23236
chr11	33914001	33924000	17	0.248487	0.184905
chr11	33915001	33925000	13	0.227667	0.158443
chr11	33916001	33926000	12	0.165734	0.123727
chr11	33917001	33927000	15	0.19901	0.134651
chr11	33918001	33928000	18	0.255138	0.175503
chr11	33919001	33929000	20	0.271181	0.187159
chr11	33920001	33930000	24	0.325937	0.245851
chr11	33921001	33931000	27	0.368444	0.300673
chr11	33922001	33932000	34	0.38781	0.329494
chr11	33923001	33933000	33	0.426162	0.397906
chr11	33924001	33934000	35	0.422902	0.392474
chr11	33925001	33935000	36	0.416637	0.385543
chr11	33926001	33936000	41	0.390097	0.357115
chr11	33927001	33937000	48	0.363843	0.333616
chr11	33928001	33938000	48	0.351508	0.322577
chr11	33929001	33939000	48	0.339129	0.311722
chr11	33930001	33940000	48	0.303431	0.276563
chr11	33931001	33941000	55	0.251061	0.230447
chr11	33932001	33942000	51	0.211914	0.198275
chr11	33933001	33943000	50	0.194626	0.181174
chr11	33934001	33944000	54	0.190349	0.178681
chr11	33935001	33945000	54	0.200781	0.186207
chr11	33936001	33946000	55	0.216582	0.194433
chr11	33937001	33947000	50	0.215319	0.193402
chr11	33938001	33948000	48	0.216885	0.190297
chr11	33939001	33949000	46	0.218889	0.191038
chr11	33940001	33950000	47	0.22802	0.198281
chr11	33941001	33951000	41	0.256039	0.219239
chr11	33942001	33952000	39	0.257345	0.219423
chr11	33943001	33953000	37	0.25311	0.215055
chr11	33944001	33954000	33	0.259295	0.218126
chr11	33945001	33955000	35	0.227047	0.186619
chr11	33946001	33956000	33	0.18117	0.150045
chr11	33947001	33957000	28	0.17413	0.143139
chr11	33948001	33958000	27	0.160181	0.135337
chr11	33949001	33959000	26	0.162065	0.136463
chr11	33950001	33960000	22	0.128129	0.103667
chr11	33951001	33961000	16	0.0700803	0.0524989
chr11	33952001	33962000	17	0.0392212	0.0277184
chr11	33953001	33963000	19	0.0304053	0.0202283
chr11	33954001	33964000	21	0.0341287	0.0232365
chr11	33955001	33965000	19	0.0447284	0.0348716
chr11	33956001	33966000	16	0.0662045	0.0562179
chr11	33957001	33967000	22	0.0420816	0.0339652
chr11	33958001	33968000	21	0.0346699	0.0273708
chr11	33959001	33969000	22	0.0325418	0.0253281
chr11	33960001	33970000	21	0.0391119	0.0298521
chr11	33961001	33971000	21	0.0391119	0.0298521
chr11	33962001	33972000	22	0.0430375	0.0339959
chr11	33963001	33973000	22	0.0495998	0.0397596
chr11	33964001	33974000	20	0.026656	0.0224604
chr11	33965001	33975000	21	0.0206784	0.01656
chr11	33966001	33976000	21	0.0243125	0.0205293
chr11	33967001	33977000	16	0.0306802	0.0260362
chr11	33968001	33978000	18	0.0332717	0.0294699
chr11	33969001	33979000	17	0.0361854	0.0322369
chr11	33970001	33980000	17	0.0335535	0.0316139
chr11	33971001	33981000	22	0.0216702	0.02033
chr11	33972001	33982000	18	0.0122322	0.0119325
chr11	33973001	33983000	18	0.0172293	0.0160888
chr11	33974001	33984000	17	0.0211799	0.0190802
chr11	33975001	33985000	16	0.0316109	0.0306906
chr11	33976001	33986000	16	0.0335512	0.0308546
chr11	33977001	33987000	14	0.0390847	0.0359502
chr11	33978001	33988000	11	0.041262	0.0369993
chr11	33979001	33989000	13	0.0540781	0.047363
chr11	33980001	33990000	14	0.146176	0.118454
chr11	33981001	33991000	11	0.25784	0.219615
chr11	33982001	33992000	12	0.287558	0.246688
chr11	33983001	33993000	10	0.323326	0.284552
chr11	33984001	33994000	11	0.357143	0.317666
chr11	33985001	33995000	13	0.347503	0.287985
chr11	33986001	33996000	12	0.366734	0.300027
chr11	33987001	33997000	12	0.366734	0.300027
chr11	33988001	33998000	12	0.366734	0.300027
chr11	33989001	33999000	10	0.41099	0.33916
chr11	33990001	34000000	8	0.376185	0.297812
chr11	33991001	34001000	7	0.323167	0.245395
chr11	33992001	34002000	7	0.244506	0.194856
chr11	33993001	34003000	8	0.214747	0.171777
chr11	33994001	34004000	6	0.100288	0.0959413
chr11	33995001	34005000	5	0.196564	0.163599
chr11	33996001	34006000	7	0.262876	0.216694
chr11	33997001	34007000	8	0.309287	0.257669
chr11	33998001	34008000	8	0.309287	0.257669
chr11	33999001	34009000	8	0.309287	0.257669
chr11	34000001	34010000	8	0.309287	0.257669
chr11	34001001	34011000	9	0.352572	0.310452
chr11	34002001	34012000	9	0.354276	0.312421
chr11	34003001	34013000	8	0.385853	0.350196
chr11	34004001	34014000	11	0.376461	0.330733
chr11	34005001	34015000	10	0.358529	0.314625
chr11	34006001	34016000	8	0.34715	0.305923
chr11	34007001	34017000	8	0.291697	0.254859
chr11	34008001	34018000	8	0.291697	0.254859
chr11	34009001	34019000	9	0.284816	0.251233
chr11	34010001	34020000	11	0.25717	0.217832
chr11	34011001	34021000	9	0.219334	0.184548
chr11	34012001	34022000	8	0.22113	0.181561
chr11	34013001	34023000	9	0.272935	0.221887
chr11	34014001	34024000	6	0.237359	0.193415
chr11	34015001	34025000	5	0.257274	0.207551
chr11	34016001	34026000	5	0.257274	0.207551
chr11	34017001	34027000	4	0.284232	0.225443
chr11	34018001	34028000	6	0.284829	0.246947
chr11	34019001	34029000	6	0.289553	0.236384
chr11	34020001	34030000	5	0.33794	0.295556
chr11	34021001	34031000	5	0.33794	0.295556
chr11	34022001	34032000	5	0.33794	0.295556
chr11	34023001	34033000	8	0.199936	0.189141
chr11	34024001	34034000	8	0.199936	0.189141
chr11	34025001	34035000	11	0.208333	0.192571
chr11	34026001	34036000	12	0.287905	0.238149
chr11	34027001	34037000	12	0.287905	0.238149
chr11	34028001	34038000	10	0.288379	0.227787
chr11	34029001	34039000	9	0.291803	0.235447
chr11	34030001	34040000	8	0.301872	0.240562
chr11	34031001	34041000	11	0.450938	0.36468
chr11	34032001	34042000	12	0.431316	0.344517
chr11	34033001	34043000	9	0.494736	0.408566
chr11	34034001	34044000	11	0.491092	0.405484
chr11	34035001	34045000	11	0.555208	0.467148
chr11	34036001	34046000	13	0.464755	0.374728
chr11	34037001	34047000	14	0.48656	0.39715
chr11	34038001	34048000	15	0.516385	0.423587
chr11	34039001	34049000	17	0.518999	0.424473
chr11	34040001	34050000	21	0.470975	0.373669
chr11	34041001	34051000	18	0.41211	0.320004
chr11	34042001	34052000	19	0.392391	0.306247
chr11	34043001	34053000	19	0.405617	0.322279
chr11	34044001	34054000	17	0.396628	0.314122
chr11	34045001	34055000	15	0.36269	0.289341
chr11	34046001	34056000	15	0.418906	0.338334
chr11	34047001	34057000	15	0.416147	0.336458
chr11	34048001	34058000	16	0.39107	0.306749
chr11	34049001	34059000	15	0.355607	0.275846
chr11	34050001	34060000	13	0.416736	0.329257
chr11	34051001	34061000	21	0.409287	0.283395
chr11	34052001	34062000	20	0.459275	0.321522
chr11	34053001	34063000	21	0.470181	0.336
chr11	34054001	34064000	22	0.468826	0.341081
chr11	34055001	34065000	21	0.481518	0.343823
chr11	34056001	34066000	25	0.448971	0.334228
chr11	34057001	34067000	31	0.498117	0.390043
chr11	34058001	34068000	33	0.490819	0.390034
chr11	34059001	34069000	34	0.504799	0.410005
chr11	34060001	34070000	32	0.505675	0.411454
chr11	34061001	34071000	28	0.508189	0.454616
chr11	34062001	34072000	35	0.477324	0.414581
chr11	34063001	34073000	42	0.506501	0.433297
chr11	34064001	34074000	65	0.516172	0.401501
chr11	34065001	34075000	78	0.512795	0.407558
chr11	34066001	34076000	85	0.546334	0.444116
chr11	34067001	34077000	82	0.535942	0.428152
chr11	34068001	34078000	78	0.540366	0.431717
chr11	34069001	34079000	77	0.535568	0.42407
chr11	34070001	34080000	79	0.537978	0.42649
chr11	34071001	34081000	76	0.543913	0.431907
chr11	34072001	34082000	70	0.554342	0.438905
chr11	34073001	34083000	62	0.544552	0.428768
chr11	34074001	34084000	38	0.549635	0.479913
chr11	34075001	34085000	27	0.55756	0.477212
chr11	34076001	34086000	14	0.461267	0.368341
chr11	34077001	34087000	12	0.428463	0.349822
chr11	34078001	34088000	15	0.423303	0.329213
chr11	34079001	34089000	14	0.435896	0.342692
chr11	34080001	34090000	13	0.417282	0.333337
chr11	34081001	34091000	12	0.422561	0.330625
chr11	34082001	34092000	10	0.456357	0.362751
chr11	34083001	34093000	9	0.433212	0.336245
chr11	34084001	34094000	9	0.433212	0.336245
chr11	34085001	34095000	7	0.481713	0.383746
chr11	34086001	34096000	6	0.460221	0.351866
chr11	34087001	34097000	4	0.46217	0.32884
chr11	34088001	34098000	2	0.504379	0.501189
chr11	34089001	34099000	4	0.372746	0.338236
chr11	34090001	34100000	3	0.282111	0.259305
chr11	34091001	34101000	7	0.25442	0.208271
chr11	34092001	34102000	11	0.318862	0.284797
chr11	34093001	34103000	18	0.335511	0.308695
chr11	34094001	34104000	22	0.355834	0.329336
chr11	34095001	34105000	27	0.344221	0.322766
chr11	34096001	34106000	30	0.347569	0.323428
chr11	34097001	34107000	33	0.381703	0.349621
chr11	34098001	34108000	34	0.387704	0.353654
chr11	34099001	34109000	33	0.397226	0.363389
chr11	34100001	34110000	40	0.400813	0.353336
chr11	34101001	34111000	39	0.425158	0.374978
chr11	34102001	34112000	38	0.440193	0.384549
chr11	34103001	34113000	31	0.458921	0.393197
chr11	34104001	34114000	30	0.444629	0.364239
chr11	34105001	34115000	32	0.431225	0.333731
chr11	34106001	34116000	36	0.428082	0.320809
chr11	34107001	34117000	41	0.434352	0.313565
chr11	34108001	34118000	47	0.489165	0.359665
chr11	34109001	34119000	53	0.487611	0.361337
chr11	34110001	34120000	50	0.478143	0.344388
chr11	34111001	34121000	50	0.458383	0.324073
chr11	34112001	34122000	47	0.448847	0.309364
chr11	34113001	34123000	47	0.448847	0.309364
chr11	34114001	34124000	44	0.46097	0.320754
chr11	34115001	34125000	37	0.495501	0.348422
chr11	34116001	34126000	30	0.514164	0.367792
chr11	34117001	34127000	22	0.501307	0.35873
chr11	34118001	34128000	14	0.319498	0.209276
chr11	34119001	34129000	7	0.112725	0.0521586
chr11	34120001	34130000	3	0.151047	0.0516536
chr11	34125001	34135000	3	0.611453	0.278176
chr11	34126001	34136000	16	0.688451	0.431586
chr11	34127001	34137000	23	0.636031	0.410793
chr11	34128001	34138000	29	0.648765	0.432264
chr11	34129001	34139000	30	0.652034	0.442809
chr11	34130001	34140000	30	0.652034	0.442809
chr11	34131001	34141000	31	0.647637	0.443162
chr11	34132001	34142000	43	0.529571	0.341007
chr11	34133001	34143000	43	0.529571	0.341007
chr11	34134001	34144000	43	0.529571	0.341007
chr11	34135001	34145000	40	0.524603	0.345719
chr11	34136001	34146000	27	0.42847	0.28733
chr11	34137001	34147000	20	0.388432	0.260752
chr11	34138001	34148000	16	0.248888	0.190024
chr11	34139001	34149000	19	0.211144	0.170513
chr11	34140001	34150000	27	0.393745	0.290792
chr11	34141001	34151000	28	0.410663	0.293896
chr11	34142001	34152000	18	0.520743	0.414576
chr11	34143001	34153000	26	0.474262	0.331098
chr11	34144001	34154000	28	0.457355	0.317484
chr11	34145001	34155000	36	0.455674	0.306252
chr11	34146001	34156000	39	0.480918	0.326682
chr11	34147001	34157000	43	0.45266	0.295171
chr11	34148001	34158000	44	0.429674	0.274843
chr11	34149001	34159000	46	0.41145	0.259074
chr11	34150001	34160000	39	0.327082	0.191409
chr11	34151001	34161000	43	0.274306	0.168543
chr11	34152001	34162000	45	0.273426	0.17443
chr11	34153001	34163000	38	0.270219	0.185692
chr11	34154001	34164000	37	0.267062	0.183305
chr11	34155001	34165000	31	0.224791	0.170905
chr11	34156001	34166000	32	0.189773	0.155028
chr11	34157001	34167000	31	0.230558	0.184462
chr11	34158001	34168000	30	0.292172	0.227842
chr11	34159001	34169000	29	0.331658	0.244077
chr11	34160001	34170000	31	0.386158	0.275604
chr11	34161001	34171000	34	0.469902	0.340203
chr11	34162001	34172000	36	0.491835	0.352198
chr11	34163001	34173000	38	0.496646	0.347697
chr11	34164001	34174000	41	0.494749	0.34399
chr11	34165001	34175000	44	0.497053	0.337775
chr11	34166001	34176000	47	0.474031	0.296783
chr11	34167001	34177000	48	0.46254	0.295647
chr11	34168001	34178000	49	0.46075	0.296562
chr11	34169001	34179000	45	0.461833	0.308491
chr11	34170001	34180000	44	0.432968	0.293073
chr11	34171001	34181000	38	0.467115	0.310759
chr11	34172001	34182000	32	0.472309	0.310503
chr11	34173001	34183000	33	0.456616	0.321254
chr11	34174001	34184000	31	0.486553	0.352949
chr11	34175001	34185000	30	0.476657	0.363767
chr11	34176001	34186000	24	0.501835	0.447205
chr11	34177001	34187000	20	0.531224	0.489076
chr11	34178001	34188000	17	0.514024	0.471214
chr11	34179001	34189000	24	0.528219	0.486544
chr11	34180001	34190000	26	0.538909	0.496274
chr11	34181001	34191000	24	0.479083	0.444797
chr11	34182001	34192000	28	0.455241	0.418862
chr11	34183001	34193000	26	0.459742	0.420392
chr11	34184001	34194000	27	0.430563	0.354825
chr11	34185001	34195000	26	0.435214	0.349748
chr11	34186001	34196000	26	0.437376	0.351197
chr11	34187001	34197000	27	0.43277	0.350141
chr11	34188001	34198000	30	0.414231	0.331681
chr11	34189001	34199000	22	0.354016	0.269006
chr11	34190001	34200000	26	0.24795	0.166386
chr11	34191001	34201000	30	0.231778	0.151988
chr11	34192001	34202000	28	0.231413	0.146421
chr11	34193001	34203000	28	0.215533	0.136847
chr11	34194001	34204000	27	0.225429	0.164652
chr11	34195001	34205000	25	0.197922	0.150608
chr11	34196001	34206000	25	0.197922	0.150608
chr11	34197001	34207000	31	0.225647	0.181202
chr11	34198001	34208000	33	0.23428	0.19067
chr11	34199001	34209000	41	0.267897	0.21835
chr11	34200001	34210000	40	0.290317	0.25439
chr11	34201001	34211000	39	0.300249	0.270845
chr11	34202001	34212000	39	0.301701	0.272183
chr11	34203001	34213000	39	0.301426	0.268463
chr11	34204001	34214000	42	0.295025	0.256971
chr11	34205001	34215000	45	0.293855	0.254766
chr11	34206001	34216000	46	0.293003	0.254866
chr11	34207001	34217000	40	0.304366	0.257494
chr11	34208001	34218000	40	0.300137	0.248865
chr11	34209001	34219000	33	0.289778	0.238542
chr11	34210001	34220000	27	0.322859	0.262518
chr11	34211001	34221000	25	0.341421	0.280817
chr11	34212001	34222000	26	0.379056	0.310484
chr11	34213001	34223000	28	0.387005	0.317514
chr11	34214001	34224000	26	0.425032	0.362291
chr11	34215001	34225000	23	0.475241	0.407998
chr11	34216001	34226000	21	0.491905	0.419137
chr11	34217001	34227000	21	0.468508	0.394405
chr11	34218001	34228000	19	0.504194	0.449295
chr11	34219001	34229000	21	0.504696	0.443311
chr11	34220001	34230000	23	0.48521	0.409514
chr11	34221001	34231000	22	0.48127	0.399021
chr11	34222001	34232000	19	0.462272	0.372683
chr11	34223001	34233000	18	0.525052	0.431819
chr11	34224001	34234000	15	0.53337	0.427915
chr11	34225001	34235000	15	0.484291	0.38695
chr11	34226001	34236000	15	0.484291	0.38695
chr11	34227001	34237000	14	0.498785	0.398068
chr11	34228001	34238000	11	0.523365	0.408413
chr11	34229001	34239000	8	0.517522	0.392763
chr11	34230001	34240000	6	0.513401	0.426244
chr11	34231001	34241000	6	0.635864	0.543559
chr11	34232001	34242000	8	0.56671	0.495221
chr11	34233001	34243000	5	0.478671	0.422307
chr11	34234001	34244000	8	0.503243	0.424216
chr11	34235001	34245000	16	0.408617	0.355311
chr11	34236001	34246000	17	0.454877	0.389683
chr11	34237001	34247000	19	0.438168	0.364771
chr11	34238001	34248000	21	0.423747	0.356465
chr11	34239001	34249000	24	0.455601	0.391134
chr11	34240001	34250000	25	0.472525	0.408803
chr11	34241001	34251000	25	0.46017	0.404532
chr11	34242001	34252000	25	0.455761	0.387213
chr11	34243001	34253000	26	0.448276	0.381387
chr11	34244001	34254000	25	0.422525	0.366963
chr11	34245001	34255000	19	0.477033	0.407265
chr11	34246001	34256000	19	0.41952	0.367313
chr11	34247001	34257000	18	0.418414	0.378411
chr11	34248001	34258000	17	0.463217	0.417007
chr11	34249001	34259000	16	0.437769	0.371897
chr11	34250001	34260000	15	0.404726	0.341167
chr11	34251001	34261000	17	0.382939	0.324607
chr11	34252001	34262000	18	0.394874	0.349947
chr11	34253001	34263000	20	0.393136	0.344302
chr11	34254001	34264000	21	0.402604	0.352223
chr11	34255001	34265000	27	0.457361	0.398949
chr11	34256001	34266000	32	0.486068	0.419103
chr11	34257001	34267000	37	0.504307	0.442599
chr11	34258001	34268000	41	0.512759	0.453144
chr11	34259001	34269000	46	0.513267	0.46376
chr11	34260001	34270000	49	0.516957	0.467204
chr11	34261001	34271000	47	0.516039	0.466152
chr11	34262001	34272000	52	0.487581	0.428795
chr11	34263001	34273000	55	0.467233	0.395819
chr11	34264001	34274000	55	0.464164	0.377294
chr11	34265001	34275000	48	0.452771	0.353196
chr11	34266001	34276000	43	0.431623	0.328322
chr11	34267001	34277000	37	0.409286	0.297689
chr11	34268001	34278000	36	0.380605	0.254955
chr11	34269001	34279000	33	0.316673	0.199388
chr11	34270001	34280000	37	0.288283	0.200438
chr11	34271001	34281000	42	0.277558	0.18627
chr11	34272001	34282000	36	0.288434	0.17514
chr11	34273001	34283000	37	0.346408	0.225695
chr11	34274001	34284000	46	0.324979	0.235699
chr11	34275001	34285000	50	0.306714	0.231429
chr11	34276001	34286000	59	0.301715	0.238042
chr11	34277001	34287000	66	0.292684	0.234043
chr11	34278001	34288000	68	0.263221	0.218613
chr11	34279001	34289000	74	0.253611	0.206158
chr11	34280001	34290000	75	0.23156	0.187403
chr11	34281001	34291000	72	0.230071	0.190021
chr11	34282001	34292000	79	0.22096	0.186785
chr11	34283001	34293000	79	0.193614	0.16962
chr11	34284001	34294000	72	0.186137	0.162525
chr11	34285001	34295000	72	0.178383	0.157189
chr11	34286001	34296000	69	0.162607	0.140671
chr11	34287001	34297000	71	0.173485	0.15183
chr11	34288001	34298000	67	0.185575	0.16369
chr11	34289001	34299000	65	0.189578	0.171172
chr11	34290001	34300000	61	0.192856	0.174426
chr11	34291001	34301000	62	0.193682	0.177699
chr11	34292001	34302000	60	0.218163	0.204014
chr11	34293001	34303000	59	0.22335	0.209011
chr11	34294001	34304000	57	0.238523	0.222186
chr11	34295001	34305000	58	0.230352	0.213386
chr11	34296001	34306000	61	0.22716	0.196834
chr11	34297001	34307000	53	0.215651	0.183442
chr11	34298001	34308000	60	0.203969	0.165373
chr11	34299001	34309000	52	0.198181	0.162602
chr11	34300001	34310000	47	0.19769	0.159782
chr11	34301001	34311000	43	0.201602	0.159282
chr11	34302001	34312000	36	0.17517	0.128698
chr11	34303001	34313000	32	0.170068	0.117987
chr11	34304001	34314000	30	0.133187	0.0849075
chr11	34305001	34315000	24	0.142124	0.0823661
chr11	34306001	34316000	15	0.162887	0.103034
chr11	34307001	34317000	16	0.153075	0.100349
chr11	34308001	34318000	17	0.106918	0.0868696
chr11	34309001	34319000	18	0.103472	0.0838778
chr11	34310001	34320000	24	0.0845034	0.0734974
chr11	34311001	34321000	26	0.0839448	0.0741546
chr11	34312001	34322000	31	0.0675861	0.0573704
chr11	34313001	34323000	29	0.0630272	0.0537968
chr11	34314001	34324000	29	0.0645669	0.0567861
chr11	34315001	34325000	29	0.0588218	0.0505431
chr11	34316001	34326000	30	0.0611945	0.0522867
chr11	34317001	34327000	31	0.0811517	0.0604031
chr11	34318001	34328000	27	0.130239	0.0813297
chr11	34319001	34329000	32	0.119707	0.0817879
chr11	34320001	34330000	29	0.145102	0.0958119
chr11	34321001	34331000	38	0.110979	0.0732366
chr11	34322001	34332000	38	0.108607	0.0756626
chr11	34323001	34333000	43	0.103013	0.0676542
chr11	34324001	34334000	42	0.103539	0.0688716
chr11	34325001	34335000	42	0.11471	0.0785967
chr11	34326001	34336000	44	0.135436	0.0986924
chr11	34327001	34337000	45	0.150046	0.112184
chr11	34328001	34338000	42	0.135198	0.105263
chr11	34329001	34339000	44	0.17711	0.138245
chr11	34330001	34340000	43	0.192974	0.145255
chr11	34331001	34341000	34	0.27544	0.200133
chr11	34332001	34342000	30	0.333501	0.228333
chr11	34333001	34343000	30	0.341533	0.228901
chr11	34334001	34344000	39	0.357292	0.217022
chr11	34335001	34345000	41	0.375073	0.229043
chr11	34336001	34346000	40	0.408978	0.250408
chr11	34337001	34347000	38	0.414816	0.258099
chr11	34338001	34348000	36	0.42172	0.255785
chr11	34339001	34349000	31	0.425423	0.25803
chr11	34340001	34350000	29	0.420202	0.255872
chr11	34341001	34351000	27	0.42281	0.247896
chr11	34342001	34352000	33	0.361504	0.225133
chr11	34343001	34353000	31	0.352291	0.235459
chr11	34344001	34354000	23	0.333685	0.247424
chr11	34345001	34355000	21	0.289635	0.207407
chr11	34346001	34356000	20	0.190346	0.132622
chr11	34347001	34357000	19	0.128159	0.0828063
chr11	34348001	34358000	18	0.131119	0.0888785
chr11	34349001	34359000	18	0.111353	0.075333
chr11	34350001	34360000	20	0.0981836	0.0651614
chr11	34351001	34361000	23	0.0845326	0.0547379
chr11	34352001	34362000	16	0.0441034	0.0334164
chr11	34353001	34363000	14	0.0587413	0.0431731
chr11	34354001	34364000	15	0.0607101	0.0507827
chr11	34355001	34365000	19	0.0582192	0.0537854
chr11	34356001	34366000	20	0.0563675	0.0521709
chr11	34357001	34367000	22	0.0641023	0.0585601
chr11	34358001	34368000	28	0.0758071	0.0655847
chr11	34359001	34369000	31	0.11139	0.0744907
chr11	34360001	34370000	34	0.131527	0.0801818
chr11	34361001	34371000	34	0.188908	0.093169
chr11	34362001	34372000	36	0.187534	0.0920396
chr11	34363001	34373000	36	0.194204	0.0943238
chr11	34364001	34374000	38	0.192741	0.0931931
chr11	34365001	34375000	38	0.185927	0.0982263
chr11	34366001	34376000	36	0.179293	0.0988674
chr11	34367001	34377000	41	0.192839	0.118841
chr11	34368001	34378000	37	0.199585	0.125403
chr11	34369001	34379000	36	0.191841	0.12928
chr11	34370001	34380000	40	0.199164	0.148713
chr11	34371001	34381000	42	0.178882	0.142798
chr11	34372001	34382000	44	0.182402	0.156998
chr11	34373001	34383000	44	0.185794	0.160935
chr11	34374001	34384000	42	0.184764	0.166327
chr11	34375001	34385000	41	0.211588	0.176288
chr11	34376001	34386000	46	0.209608	0.173534
chr11	34377001	34387000	43	0.20042	0.160346
chr11	34378001	34388000	42	0.191128	0.156118
chr11	34379001	34389000	37	0.178048	0.146136
chr11	34380001	34390000	29	0.159891	0.130134
chr11	34381001	34391000	28	0.137862	0.112618
chr11	34382001	34392000	26	0.137005	0.0940669
chr11	34383001	34393000	27	0.149138	0.097766
chr11	34384001	34394000	25	0.150744	0.097749
chr11	34385001	34395000	24	0.138695	0.0896343
chr11	34386001	34396000	20	0.153408	0.0934296
chr11	34387001	34397000	18	0.125516	0.0780361
chr11	34388001	34398000	18	0.13845	0.0902605
chr11	34389001	34399000	18	0.13845	0.0902605
chr11	34390001	34400000	18	0.146934	0.0982627
chr11	34391001	34401000	14	0.187117	0.138787
chr11	34392001	34402000	12	0.18389	0.132876
chr11	34393001	34403000	11	0.161114	0.122916
chr11	34394001	34404000	13	0.190981	0.148188
chr11	34395001	34405000	10	0.192029	0.155182
chr11	34396001	34406000	8	0.168282	0.139904
chr11	34397001	34407000	6	0.224762	0.204803
chr11	34398001	34408000	6	0.292426	0.258828
chr11	34399001	34409000	8	0.339984	0.282775
chr11	34400001	34410000	10	0.367571	0.305049
chr11	34401001	34411000	13	0.315601	0.253923
chr11	34402001	34412000	16	0.294947	0.241706
chr11	34403001	34413000	17	0.291734	0.241542
chr11	34404001	34414000	21	0.260775	0.220219
chr11	34405001	34415000	22	0.262835	0.223913
chr11	34406001	34416000	22	0.262835	0.223913
chr11	34407001	34417000	24	0.291782	0.252626
chr11	34408001	34418000	23	0.278299	0.240926
chr11	34409001	34419000	21	0.257536	0.230098
chr11	34410001	34420000	18	0.233989	0.215234
chr11	34411001	34421000	15	0.257879	0.241581
chr11	34412001	34422000	12	0.272419	0.254784
chr11	34413001	34423000	11	0.262863	0.235152
chr11	34414001	34424000	6	0.292299	0.24207
chr11	34415001	34425000	9	0.178543	0.123515
chr11	34416001	34426000	10	0.169371	0.119678
chr11	34417001	34427000	9	0.00810169	0.00233712
chr11	34418001	34428000	12	0.0311686	0.0247826
chr11	34419001	34429000	12	0.0311686	0.0247826
chr11	34420001	34430000	18	0.0313475	0.024528
chr11	34421001	34431000	18	0.0313475	0.024528
chr11	34422001	34432000	19	0.074509	0.0506968
chr11	34423001	34433000	19	0.0756923	0.0527415
chr11	34424001	34434000	18	0.0813441	0.0579763
chr11	34425001	34435000	14	0.10337	0.0773482
chr11	34426001	34436000	14	0.10202	0.0747645
chr11	34427001	34437000	12	0.112955	0.0829828
chr11	34428001	34438000	11	0.109019	0.0700365
chr11	34429001	34439000	12	0.102367	0.0670514
chr11	34430001	34440000	7	0.299218	0.189532
chr11	34431001	34441000	7	0.299218	0.189532
chr11	34432001	34442000	6	0.236518	0.134165
chr11	34433001	34443000	5	0.283672	0.160076
chr11	34434001	34444000	6	0.372706	0.234392
chr11	34435001	34445000	7	0.437801	0.296082
chr11	34436001	34446000	6	0.472133	0.337265
chr11	34437001	34447000	6	0.472133	0.337265
chr11	34438001	34448000	4	0.555264	0.493157
chr11	34439001	34449000	5	0.487307	0.375546
chr11	34440001	34450000	5	0.368415	0.239375
chr11	34441001	34451000	7	0.285764	0.165904
chr11	34442001	34452000	9	0.247749	0.142674
chr11	34443001	34453000	11	0.223547	0.132721
chr11	34444001	34454000	12	0.126384	0.0672257
chr11	34445001	34455000	15	0.033273	0.0287384
chr11	34446001	34456000	17	0.0346473	0.0309623
chr11	34447001	34457000	21	0.033187	0.0293443
chr11	34448001	34458000	22	0.0362192	0.0320885
chr11	34449001	34459000	20	0.042711	0.0383314
chr11	34450001	34460000	20	0.0414499	0.0370554
chr11	34451001	34461000	18	0.0477695	0.0431475
chr11	34452001	34462000	17	0.117779	0.0776556
chr11	34453001	34463000	15	0.12098	0.0762851
chr11	34454001	34464000	13	0.138199	0.0916563
chr11	34455001	34465000	10	0.24788	0.156716
chr11	34456001	34466000	9	0.276664	0.170786
chr11	34457001	34467000	5	0.426533	0.289441
chr11	34458001	34468000	4	0.495631	0.339372
chr11	34459001	34469000	6	0.598036	0.468379
chr11	34460001	34470000	5	0.662815	0.570085
chr11	34461001	34471000	7	0.636613	0.426908
chr11	34462001	34472000	9	0.57962	0.272746
chr11	34463001	34473000	10	0.597488	0.312094
chr11	34464001	34474000	10	0.597488	0.312094
chr11	34465001	34475000	9	0.57962	0.272746
chr11	34466001	34476000	11	0.511458	0.24981
chr11	34467001	34477000	16	0.490898	0.299497
chr11	34468001	34478000	16	0.490898	0.299497
chr11	34469001	34479000	19	0.30585	0.171249
chr11	34470001	34480000	25	0.23145	0.125142
chr11	34471001	34481000	28	0.197497	0.106177
chr11	34472001	34482000	31	0.182166	0.103039
chr11	34473001	34483000	34	0.151153	0.0947525
chr11	34474001	34484000	40	0.164024	0.104293
chr11	34475001	34485000	41	0.161569	0.101671
chr11	34476001	34486000	39	0.161469	0.0995507
chr11	34477001	34487000	37	0.104179	0.0648942
chr11	34478001	34488000	39	0.118264	0.0754435
chr11	34479001	34489000	35	0.13028	0.0852514
chr11	34480001	34490000	31	0.143626	0.09762
chr11	34481001	34491000	27	0.165144	0.115417
chr11	34482001	34492000	23	0.17473	0.12759
chr11	34483001	34493000	21	0.155248	0.107348
chr11	34484001	34494000	16	0.144539	0.102322
chr11	34485001	34495000	21	0.13705	0.0927915
chr11	34486001	34496000	24	0.160432	0.105844
chr11	34487001	34497000	21	0.139184	0.0941726
chr11	34488001	34498000	21	0.112666	0.0750196
chr11	34489001	34499000	24	0.126999	0.0864215
chr11	34490001	34500000	22	0.146037	0.0980395
chr11	34491001	34501000	23	0.149988	0.102925
chr11	34492001	34502000	24	0.169127	0.114392
chr11	34493001	34503000	24	0.183711	0.126727
chr11	34494001	34504000	24	0.168167	0.117126
chr11	34495001	34505000	20	0.22799	0.170549
chr11	34496001	34506000	21	0.266163	0.21025
chr11	34497001	34507000	23	0.27873	0.222733
chr11	34498001	34508000	27	0.304914	0.243469
chr11	34499001	34509000	24	0.332872	0.275372
chr11	34500001	34510000	27	0.354238	0.298335
chr11	34501001	34511000	27	0.362235	0.313513
chr11	34502001	34512000	26	0.374875	0.328671
chr11	34503001	34513000	28	0.395056	0.353757
chr11	34504001	34514000	37	0.344904	0.281955
chr11	34505001	34515000	35	0.336911	0.272117
chr11	34506001	34516000	31	0.328686	0.260432
chr11	34507001	34517000	30	0.319926	0.243145
chr11	34508001	34518000	27	0.303415	0.215451
chr11	34509001	34519000	27	0.290434	0.205867
chr11	34510001	34520000	27	0.24508	0.168453
chr11	34511001	34521000	28	0.267996	0.186704
chr11	34512001	34522000	29	0.27502	0.191834
chr11	34513001	34523000	30	0.261984	0.183247
chr11	34514001	34524000	21	0.328524	0.248876
chr11	34515001	34525000	23	0.309751	0.236683
chr11	34516001	34526000	23	0.30778	0.235818
chr11	34517001	34527000	23	0.306768	0.246148
chr11	34518001	34528000	22	0.295822	0.260338
chr11	34519001	34529000	21	0.298222	0.26172
chr11	34520001	34530000	20	0.294996	0.261493
chr11	34521001	34531000	20	0.247373	0.21709
chr11	34522001	34532000	21	0.206336	0.189135
chr11	34523001	34533000	18	0.153649	0.144437
chr11	34524001	34534000	18	0.139689	0.133743
chr11	34525001	34535000	22	0.127196	0.120914
chr11	34526001	34536000	22	0.125456	0.119484
chr11	34527001	34537000	22	0.118365	0.112497
chr11	34528001	34538000	20	0.120876	0.114815
chr11	34529001	34539000	21	0.126786	0.120136
chr11	34530001	34540000	22	0.13414	0.127436
chr11	34531001	34541000	21	0.124875	0.11232
chr11	34532001	34542000	18	0.112	0.098598
chr11	34533001	34543000	18	0.103152	0.0917055
chr11	34534001	34544000	18	0.103152	0.0917055
chr11	34535001	34545000	15	0.117094	0.104118
chr11	34536001	34546000	16	0.116662	0.104525
chr11	34537001	34547000	18	0.133031	0.118853
chr11	34538001	34548000	20	0.126479	0.104754
chr11	34539001	34549000	21	0.169659	0.137938
chr11	34540001	34550000	20	0.168929	0.135397
chr11	34541001	34551000	18	0.175676	0.148268
chr11	34542001	34552000	17	0.185384	0.156257
chr11	34543001	34553000	16	0.228675	0.191447
chr11	34544001	34554000	15	0.233496	0.193132
chr11	34545001	34555000	12	0.262472	0.209654
chr11	34546001	34556000	11	0.319192	0.250284
chr11	34547001	34557000	9	0.388171	0.309755
chr11	34548001	34558000	9	0.408561	0.367369
chr11	34549001	34559000	11	0.356262	0.297673
chr11	34550001	34560000	10	0.38894	0.326361
chr11	34551001	34561000	11	0.364645	0.306333
chr11	34552001	34562000	13	0.367706	0.304998
chr11	34553001	34563000	14	0.371038	0.312727
chr11	34554001	34564000	15	0.363826	0.3086
chr11	34555001	34565000	15	0.363826	0.3086
chr11	34556001	34566000	15	0.35794	0.304497
chr11	34557001	34567000	14	0.343312	0.289526
chr11	34558001	34568000	17	0.337566	0.275251
chr11	34559001	34569000	15	0.361713	0.307709
chr11	34560001	34570000	15	0.35798	0.289878
chr11	34561001	34571000	15	0.386981	0.317286
chr11	34562001	34572000	14	0.392646	0.32974
chr11	34563001	34573000	12	0.378623	0.307423
chr11	34564001	34574000	12	0.405041	0.332481
chr11	34565001	34575000	15	0.395802	0.334353
chr11	34566001	34576000	14	0.391309	0.32591
chr11	34567001	34577000	17	0.38655	0.323003
chr11	34568001	34578000	16	0.382782	0.3343
chr11	34569001	34579000	15	0.35815	0.306858
chr11	34570001	34580000	16	0.380571	0.345715
chr11	34571001	34581000	17	0.383009	0.3507
chr11	34572001	34582000	18	0.360931	0.329039
chr11	34573001	34583000	19	0.355199	0.323365
chr11	34574001	34584000	19	0.352928	0.321558
chr11	34575001	34585000	17	0.343707	0.310047
chr11	34576001	34586000	23	0.366925	0.309344
chr11	34577001	34587000	24	0.366929	0.305129
chr11	34578001	34588000	22	0.354037	0.289322
chr11	34579001	34589000	25	0.324804	0.251398
chr11	34580001	34590000	29	0.25682	0.190979
chr11	34581001	34591000	31	0.251777	0.174204
chr11	34582001	34592000	34	0.235886	0.16197
chr11	34583001	34593000	36	0.22967	0.155712
chr11	34584001	34594000	66	0.173492	0.12671
chr11	34585001	34595000	70	0.185654	0.13574
chr11	34586001	34596000	71	0.153561	0.104624
chr11	34587001	34597000	70	0.132802	0.0891132
chr11	34588001	34598000	70	0.151137	0.0978332
chr11	34589001	34599000	68	0.181203	0.11808
chr11	34590001	34600000	63	0.213513	0.13576
chr11	34591001	34601000	60	0.199655	0.128724
chr11	34592001	34602000	56	0.204741	0.128281
chr11	34593001	34603000	54	0.206495	0.128316
chr11	34594001	34604000	23	0.335952	0.158898
chr11	34595001	34605000	19	0.399215	0.160119
chr11	34596001	34606000	12	0.473776	0.272633
chr11	34597001	34607000	10	0.552533	0.395635
chr11	34598001	34608000	9	0.593723	0.450892
chr11	34599001	34609000	7	0.566237	0.395766
chr11	34600001	34610000	6	0.53366	0.346915
chr11	34601001	34611000	5	0.581666	0.420275
chr11	34602001	34612000	4	0.63879	0.530313
chr11	34603001	34613000	3	0.686485	0.685353
chr11	34604001	34614000	4	0.687093	0.686232
chr11	34605001	34615000	6	0.613793	0.550894
chr11	34606001	34616000	10	0.53336	0.417984
chr11	34607001	34617000	9	0.516991	0.394331
chr11	34608001	34618000	12	0.541891	0.446325
chr11	34609001	34619000	18	0.601877	0.524993
chr11	34610001	34620000	21	0.597614	0.517675
chr11	34611001	34621000	25	0.566628	0.441144
chr11	34612001	34622000	31	0.528097	0.353198
chr11	34613001	34623000	32	0.522425	0.340881
chr11	34614001	34624000	31	0.512444	0.329655
chr11	34615001	34625000	31	0.493074	0.316087
chr11	34616001	34626000	31	0.529084	0.364577
chr11	34617001	34627000	38	0.529485	0.388048
chr11	34618001	34628000	40	0.500808	0.351021
chr11	34619001	34629000	41	0.468639	0.32959
chr11	34620001	34630000	46	0.481395	0.34563
chr11	34621001	34631000	47	0.511621	0.399659
chr11	34622001	34632000	53	0.540826	0.473875
chr11	34623001	34633000	65	0.553078	0.49654
chr11	34624001	34634000	79	0.557753	0.510796
chr11	34625001	34635000	95	0.568674	0.532537
chr11	34626001	34636000	98	0.569564	0.534428
chr11	34627001	34637000	96	0.575334	0.54196
chr11	34628001	34638000	92	0.581069	0.557205
chr11	34629001	34639000	86	0.58271	0.560596
chr11	34630001	34640000	80	0.587314	0.571816
chr11	34631001	34641000	78	0.580081	0.558079
chr11	34632001	34642000	72	0.569815	0.530969
chr11	34633001	34643000	66	0.558647	0.510799
chr11	34634001	34644000	53	0.550002	0.491023
chr11	34635001	34645000	35	0.520999	0.435265
chr11	34636001	34646000	31	0.477237	0.36741
chr11	34637001	34647000	26	0.431538	0.318907
chr11	34638001	34648000	24	0.417776	0.30179
chr11	34639001	34649000	23	0.411242	0.292531
chr11	34640001	34650000	22	0.413603	0.282868
chr11	34641001	34651000	20	0.466576	0.311589
chr11	34642001	34652000	14	0.514167	0.377163
chr11	34643001	34653000	8	0.524558	0.356776
chr11	34644001	34654000	16	0.495837	0.297698
chr11	34645001	34655000	17	0.515232	0.297235
chr11	34646001	34656000	16	0.585945	0.377589
chr11	34647001	34657000	18	0.595512	0.408103
chr11	34648001	34658000	18	0.595512	0.408103
chr11	34649001	34659000	19	0.59933	0.420952
chr11	34650001	34660000	21	0.584748	0.434227
chr11	34651001	34661000	22	0.567551	0.435783
chr11	34652001	34662000	23	0.572384	0.445194
chr11	34653001	34663000	23	0.585604	0.465913
chr11	34654001	34664000	19	0.635196	0.568892
chr11	34655001	34665000	18	0.640888	0.603896
chr11	34656001	34666000	16	0.639394	0.597856
chr11	34657001	34667000	18	0.650674	0.59936
chr11	34658001	34668000	21	0.650903	0.606912
chr11	34659001	34669000	23	0.634168	0.592061
chr11	34660001	34670000	21	0.632383	0.586331
chr11	34661001	34671000	23	0.648083	0.60005
chr11	34662001	34672000	23	0.648083	0.60005
chr11	34663001	34673000	24	0.658768	0.607484
chr11	34664001	34674000	20	0.661946	0.616831
chr11	34665001	34675000	19	0.662442	0.614968
chr11	34666001	34676000	23	0.631745	0.570749
chr11	34667001	34677000	20	0.60575	0.546562
chr11	34668001	34678000	19	0.583891	0.49084
chr11	34669001	34679000	18	0.572157	0.467018
chr11	34670001	34680000	19	0.537464	0.426765
chr11	34671001	34681000	15	0.453447	0.354392
chr11	34672001	34682000	14	0.431419	0.333118
chr11	34673001	34683000	12	0.304249	0.269415
chr11	34674001	34684000	11	0.312019	0.280431
chr11	34675001	34685000	11	0.312019	0.280431
chr11	34676001	34686000	7	0.279628	0.234559
chr11	34677001	34687000	6	0.267235	0.218443
chr11	34678001	34688000	5	0.380499	0.319827
chr11	34679001	34689000	3	0.423415	0.331435
chr11	34680001	34690000	2	0.737425	0.724325
chr11	34681001	34691000	2	0.737425	0.724325
chr11	34682001	34692000	4	0.642284	0.363384
chr11	34683001	34693000	5	0.584259	0.356957
chr11	34684001	34694000	6	0.544956	0.365748
chr11	34685001	34695000	6	0.544956	0.365748
chr11	34686001	34696000	7	0.615704	0.432924
chr11	34687001	34697000	8	0.664294	0.486532
chr11	34688001	34698000	7	0.668297	0.464627
chr11	34689001	34699000	7	0.668297	0.464627
chr11	34690001	34700000	6	0.627717	0.407268
chr11	34691001	34701000	6	0.627717	0.407268
chr11	34692001	34702000	4	0.677949	0.60968
chr11	34693001	34703000	4	0.715372	0.686835
chr11	34694001	34704000	3	0.793752	0.779214
chr11	34695001	34705000	4	0.725389	0.650642
chr11	34696001	34706000	3	0.673707	0.588862
chr11	34697001	34707000	3	0.432236	0.32333
chr11	34698001	34708000	3	0.432236	0.32333
chr11	34699001	34709000	5	0.581794	0.354532
chr11	34700001	34710000	5	0.581794	0.354532
chr11	34701001	34711000	5	0.581794	0.354532
chr11	34702001	34712000	6	0.466124	0.283618
chr11	34703001	34713000	6	0.387811	0.221127
chr11	34704001	34714000	6	0.387811	0.221127
chr11	34705001	34715000	6	0.541597	0.316303
chr11	34706001	34716000	6	0.541597	0.316303
chr11	34707001	34717000	5	0.576888	0.366525
chr11	34708001	34718000	6	0.515786	0.298859
chr11	34709001	34719000	4	0.394813	0.247621
chr11	34710001	34720000	5	0.40274	0.285934
chr11	34711001	34721000	5	0.40274	0.285934
chr11	34712001	34722000	4	0.514189	0.375156
chr11	34713001	34723000	4	0.544492	0.424123
chr11	34714001	34724000	5	0.510441	0.417699
chr11	34715001	34725000	4	0.351986	0.313128
chr11	34716001	34726000	5	0.368837	0.33834
chr11	34717001	34727000	6	0.373422	0.348097
chr11	34718001	34728000	5	0.423931	0.425611
chr11	34719001	34729000	5	0.423931	0.425611
chr11	34720001	34730000	4	0.420549	0.422217
chr11	34721001	34731000	4	0.420549	0.422217
chr11	34722001	34732000	4	0.420549	0.422217
chr11	34723001	34733000	4	0.360972	0.337897
chr11	34724001	34734000	7	0.284713	0.230583
chr11	34725001	34735000	14	0.221062	0.158046
chr11	34726001	34736000	13	0.187785	0.13642
chr11	34727001	34737000	12	0.149644	0.114715
chr11	34728001	34738000	12	0.149644	0.114715
chr11	34729001	34739000	13	0.13764	0.10461
chr11	34730001	34740000	14	0.185535	0.125138
chr11	34731001	34741000	14	0.185535	0.125138
chr11	34732001	34742000	14	0.185535	0.125138
chr11	34733001	34743000	13	0.191679	0.125263
chr11	34734001	34744000	13	0.28279	0.18803
chr11	34735001	34745000	6	0.355965	0.307638
chr11	34736001	34746000	6	0.355965	0.307638
chr11	34737001	34747000	6	0.355965	0.307638
chr11	34738001	34748000	7	0.361474	0.320387
chr11	34739001	34749000	7	0.366051	0.352853
chr11	34740001	34750000	6	0.360547	0.346328
chr11	34741001	34751000	7	0.3387	0.314498
chr11	34742001	34752000	7	0.3387	0.314498
chr11	34743001	34753000	7	0.3387	0.314498
chr11	34744001	34754000	5	0.322405	0.304956
chr11	34745001	34755000	6	0.343494	0.327328
chr11	34746001	34756000	6	0.343494	0.327328
chr11	34747001	34757000	6	0.343494	0.327328
chr11	34748001	34758000	5	0.331567	0.313417
chr11	34749001	34759000	4	0.359155	0.339117
chr11	34750001	34760000	4	0.359155	0.339117
chr11	34751001	34761000	4	0.409009	0.408279
chr11	34752001	34762000	4	0.409009	0.408279
chr11	34753001	34763000	4	0.409009	0.408279
chr11	34754001	34764000	3	0.65201	0.558445
chr11	34755001	34765000	4	0.529853	0.370795
chr11	34756001	34766000	4	0.529853	0.370795
chr11	34757001	34767000	4	0.529853	0.370795
chr11	34758001	34768000	6	0.434179	0.262895
chr11	34759001	34769000	7	0.371156	0.236542
chr11	34760001	34770000	8	0.346964	0.222414
chr11	34761001	34771000	10	0.379019	0.253941
chr11	34762001	34772000	10	0.379019	0.253941
chr11	34763001	34773000	12	0.366303	0.255553
chr11	34764001	34774000	13	0.240168	0.188768
chr11	34765001	34775000	12	0.295453	0.232998
chr11	34766001	34776000	15	0.313571	0.257356
chr11	34767001	34777000	17	0.424109	0.315412
chr11	34768001	34778000	20	0.380735	0.30377
chr11	34769001	34779000	19	0.400342	0.31563
chr11	34770001	34780000	20	0.399721	0.30677
chr11	34771001	34781000	18	0.382708	0.291041
chr11	34772001	34782000	24	0.366609	0.286485
chr11	34773001	34783000	23	0.370016	0.28748
chr11	34774001	34784000	22	0.37896	0.302378
chr11	34775001	34785000	21	0.366446	0.288728
chr11	34776001	34786000	20	0.384263	0.303661
chr11	34777001	34787000	22	0.264438	0.232468
chr11	34778001	34788000	19	0.305911	0.254417
chr11	34779001	34789000	19	0.305911	0.254417
chr11	34780001	34790000	25	0.309298	0.260209
chr11	34781001	34791000	25	0.305479	0.250904
chr11	34782001	34792000	20	0.299444	0.237644
chr11	34783001	34793000	19	0.301413	0.236277
chr11	34784001	34794000	18	0.303611	0.234759
chr11	34785001	34795000	18	0.303611	0.234759
chr11	34786001	34796000	16	0.246183	0.196961
chr11	34787001	34797000	12	0.263302	0.217386
chr11	34788001	34798000	10	0.263234	0.208141
chr11	34789001	34799000	11	0.263271	0.213184
chr11	34790001	34800000	7	0.185067	0.128206
chr11	34791001	34801000	9	0.319625	0.225475
chr11	34792001	34802000	8	0.335012	0.239009
chr11	34793001	34803000	11	0.379245	0.295452
chr11	34794001	34804000	12	0.371484	0.292798
chr11	34795001	34805000	13	0.388427	0.311594
chr11	34796001	34806000	14	0.402226	0.327704
chr11	34797001	34807000	14	0.402226	0.327704
chr11	34798001	34808000	15	0.395041	0.323431
chr11	34799001	34809000	15	0.445785	0.351922
chr11	34800001	34810000	11	0.509952	0.435743
chr11	34801001	34811000	8	0.512553	0.453795
chr11	34802001	34812000	10	0.500602	0.458018
chr11	34803001	34813000	7	0.509411	0.463183
chr11	34804001	34814000	8	0.512654	0.472428
chr11	34805001	34815000	7	0.509411	0.463183
chr11	34806001	34816000	7	0.509411	0.463183
chr11	34807001	34817000	8	0.463963	0.401235
chr11	34808001	34818000	7	0.479382	0.420896
chr11	34809001	34819000	6	0.408807	0.375884
chr11	34810001	34820000	7	0.409788	0.38162
chr11	34811001	34821000	8	0.511436	0.438415
chr11	34812001	34822000	8	0.528452	0.412938
chr11	34813001	34823000	8	0.528452	0.412938
chr11	34814001	34824000	9	0.560432	0.449567
chr11	34815001	34825000	10	0.544216	0.430971
chr11	34816001	34826000	10	0.534748	0.41796
chr11	34817001	34827000	10	0.562208	0.461903
chr11	34818001	34828000	10	0.562208	0.461903
chr11	34819001	34829000	11	0.544436	0.435043
chr11	34820001	34830000	14	0.542297	0.394611
chr11	34821001	34831000	16	0.581534	0.43481
chr11	34822001	34832000	24	0.731797	0.606061
chr11	34823001	34833000	32	0.727783	0.584806
chr11	34824001	34834000	34	0.758219	0.627206
chr11	34825001	34835000	34	0.758571	0.6229
chr11	34826001	34836000	37	0.758234	0.61401
chr11	34827001	34837000	39	0.75539	0.60603
chr11	34828001	34838000	42	0.75536	0.606568
chr11	34829001	34839000	46	0.758776	0.611261
chr11	34830001	34840000	45	0.762133	0.601062
chr11	34831001	34841000	42	0.759501	0.589986
chr11	34832001	34842000	39	0.710126	0.497665
chr11	34833001	34843000	33	0.708341	0.489455
chr11	34834001	34844000	29	0.658238	0.428462
chr11	34835001	34845000	32	0.623407	0.399209
chr11	34836001	34846000	33	0.56089	0.347226
chr11	34837001	34847000	35	0.522342	0.301772
chr11	34838001	34848000	34	0.46334	0.255877
chr11	34839001	34849000	32	0.36656	0.184192
chr11	34840001	34850000	32	0.355712	0.184685
chr11	34841001	34851000	33	0.352628	0.179589
chr11	34842001	34852000	27	0.212849	0.108066
chr11	34843001	34853000	28	0.124665	0.0708599
chr11	34844001	34854000	28	0.0976906	0.0551603
chr11	34845001	34855000	25	0.081383	0.0457267
chr11	34846001	34856000	20	0.0669943	0.0256302
chr11	34847001	34857000	16	-0.00594267	0.00420517
chr11	34848001	34858000	15	0.0134785	0.0127638
chr11	34849001	34859000	16	0.0180903	0.0163112
chr11	34850001	34860000	15	0.0144503	0.00782577
chr11	34851001	34861000	18	0.0154664	0.0108701
chr11	34852001	34862000	28	0.0244769	0.0178074
chr11	34853001	34863000	30	0.0290309	0.0237328
chr11	34854001	34864000	34	0.0271495	0.024825
chr11	34855001	34865000	34	0.0235194	0.0216249
chr11	34856001	34866000	36	0.0227921	0.0205058
chr11	34857001	34867000	37	0.0221843	0.0190518
chr11	34858001	34868000	38	0.0160603	0.0155222
chr11	34859001	34869000	36	0.0194367	0.0191477
chr11	34860001	34870000	39	0.0231586	0.0201942
chr11	34861001	34871000	37	0.0228192	0.0200439
chr11	34862001	34872000	27	0.0181835	0.0169101
chr11	34863001	34873000	24	0.0121326	0.0100667
chr11	34864001	34874000	20	0.0184639	0.0157601
chr11	34865001	34875000	21	0.0191774	0.0142371
chr11	34866001	34876000	22	0.0151266	0.00909588
chr11	34867001	34877000	27	0.0252534	0.0237863
chr11	34868001	34878000	27	0.025793	0.0240383
chr11	34869001	34879000	32	0.0104595	0.00997587
chr11	34870001	34880000	30	0.0188786	0.019454
chr11	34871001	34881000	29	0.022949	0.0214825
chr11	34872001	34882000	30	0.0360421	0.0310519
chr11	34873001	34883000	31	0.0665642	0.052529
chr11	34874001	34884000	36	0.0732309	0.055769
chr11	34875001	34885000	37	0.0975316	0.0759351
chr11	34876001	34886000	40	0.128036	0.104883
chr11	34877001	34887000	37	0.143392	0.118037
chr11	34878001	34888000	37	0.151262	0.124999
chr11	34879001	34889000	35	0.185677	0.159189
chr11	34880001	34890000	42	0.189097	0.157561
chr11	34881001	34891000	45	0.19429	0.15165
chr11	34882001	34892000	46	0.191785	0.148238
chr11	34883001	34893000	49	0.180855	0.140628
chr11	34884001	34894000	44	0.18386	0.142974
chr11	34885001	34895000	44	0.171222	0.128293
chr11	34886001	34896000	40	0.157667	0.113617
chr11	34887001	34897000	37	0.156757	0.10848
chr11	34888001	34898000	38	0.148326	0.10058
chr11	34889001	34899000	37	0.133799	0.0892737
chr11	34890001	34900000	31	0.125344	0.0783461
chr11	34891001	34901000	28	0.113193	0.0819352
chr11	34892001	34902000	28	0.113678	0.0873091
chr11	34893001	34903000	23	0.11024	0.0853712
chr11	34894001	34904000	28	0.106567	0.0823558
chr11	34895001	34905000	30	0.107536	0.0810431
chr11	34896001	34906000	28	0.105212	0.0800618
chr11	34897001	34907000	30	0.116614	0.0834288
chr11	34898001	34908000	29	0.116592	0.0817217
chr11	34899001	34909000	29	0.107002	0.0799586
chr11	34900001	34910000	33	0.0973409	0.0803327
chr11	34901001	34911000	35	0.115572	0.0921006
chr11	34902001	34912000	34	0.112862	0.0856302
chr11	34903001	34913000	37	0.118319	0.0944194
chr11	34904001	34914000	36	0.130124	0.103282
chr11	34905001	34915000	33	0.135319	0.110068
chr11	34906001	34916000	40	0.150927	0.128317
chr11	34907001	34917000	41	0.162704	0.145556
chr11	34908001	34918000	45	0.180156	0.162222
chr11	34909001	34919000	53	0.211838	0.185566
chr11	34910001	34920000	52	0.252496	0.219999
chr11	34911001	34921000	54	0.255509	0.223819
chr11	34912001	34922000	56	0.259602	0.233201
chr11	34913001	34923000	56	0.267582	0.240668
chr11	34914001	34924000	57	0.285245	0.263112
chr11	34915001	34925000	57	0.287088	0.268946
chr11	34916001	34926000	52	0.28933	0.275385
chr11	34917001	34927000	50	0.28952	0.275988
chr11	34918001	34928000	46	0.298272	0.288408
chr11	34919001	34929000	37	0.310807	0.311169
chr11	34920001	34930000	30	0.302713	0.302827
chr11	34921001	34931000	30	0.303355	0.301084
chr11	34922001	34932000	28	0.315379	0.312324
chr11	34923001	34933000	25	0.315715	0.312587
chr11	34924001	34934000	22	0.309096	0.302084
chr11	34925001	34935000	21	0.302205	0.292297
chr11	34926001	34936000	19	0.313957	0.297246
chr11	34927001	34937000	20	0.280862	0.247785
chr11	34928001	34938000	19	0.248608	0.220614
chr11	34929001	34939000	19	0.302699	0.236324
chr11	34930001	34940000	23	0.315081	0.238729
chr11	34931001	34941000	19	0.358115	0.254328
chr11	34932001	34942000	18	0.359017	0.247232
chr11	34933001	34943000	18	0.364514	0.251958
chr11	34934001	34944000	18	0.410297	0.265994
chr11	34935001	34945000	20	0.35813	0.238551
chr11	34936001	34946000	22	0.371179	0.245762
chr11	34937001	34947000	20	0.390815	0.273972
chr11	34938001	34948000	22	0.421116	0.300393
chr11	34939001	34949000	24	0.427437	0.2931
chr11	34940001	34950000	23	0.462852	0.329668
chr11	34941001	34951000	24	0.438495	0.316883
chr11	34942001	34952000	24	0.430828	0.297681
chr11	34943001	34953000	29	0.366847	0.249696
chr11	34944001	34954000	26	0.342095	0.234495
chr11	34945001	34955000	26	0.376992	0.24646
chr11	34946001	34956000	26	0.342883	0.227906
chr11	34947001	34957000	27	0.326934	0.226023
chr11	34948001	34958000	29	0.263754	0.180921
chr11	34949001	34959000	27	0.195307	0.14422
chr11	34950001	34960000	33	0.115422	0.108026
chr11	34951001	34961000	36	0.0969611	0.102005
chr11	34952001	34962000	40	0.0888903	0.0933586
chr11	34953001	34963000	37	0.103183	0.0967567
chr11	34954001	34964000	39	0.101071	0.0911981
chr11	34955001	34965000	41	0.0954807	0.077976
chr11	34956001	34966000	42	0.106988	0.0806702
chr11	34957001	34967000	40	0.10945	0.0805678
chr11	34958001	34968000	36	0.120972	0.0826373
chr11	34959001	34969000	36	0.126421	0.0821998
chr11	34960001	34970000	29	0.117774	0.0620247
chr11	34961001	34971000	25	0.107331	0.0395434
chr11	34962001	34972000	20	0.145107	0.0484393
chr11	34963001	34973000	19	0.111341	0.0361621
chr11	34964001	34974000	19	0.112703	0.039175
chr11	34965001	34975000	17	0.122224	0.0592151
chr11	34966001	34976000	14	0.0903993	0.0472999
chr11	34967001	34977000	14	0.0903993	0.0472999
chr11	34968001	34978000	16	0.0816113	0.0428712
chr11	34969001	34979000	15	0.0309785	0.0242663
chr11	34970001	34980000	14	0.0381	0.0250404
chr11	34971001	34981000	14	0.0833966	0.0457296
chr11	34972001	34982000	14	0.0833966	0.0457296
chr11	34973001	34983000	13	0.0873299	0.0498546
chr11	34974001	34984000	12	0.0814633	0.0478886
chr11	34975001	34985000	9	0.0852549	0.0463766
chr11	34976001	34986000	10	0.186891	0.0931868
chr11	34977001	34987000	10	0.186891	0.0931868
chr11	34978001	34988000	10	0.161697	0.0808579
chr11	34979001	34989000	8	0.174811	0.0968256
chr11	34980001	34990000	8	0.160781	0.0861903
chr11	34981001	34991000	8	0.171921	0.0925909
chr11	34982001	34992000	12	0.285429	0.207358
chr11	34983001	34993000	13	0.315257	0.222224
chr11	34984001	34994000	15	0.31291	0.219082
chr11	34985001	34995000	16	0.337464	0.240361
chr11	34986001	34996000	15	0.318605	0.222086
chr11	34987001	34997000	16	0.337464	0.240361
chr11	34988001	34998000	13	0.383214	0.304381
chr11	34989001	34999000	17	0.337923	0.244087
chr11	34990001	35000000	17	0.348122	0.244218
chr11	34991001	35001000	18	0.326497	0.21261
chr11	34992001	35002000	18	0.21809	0.113923
chr11	34993001	35003000	18	0.174856	0.090451
chr11	34994001	35004000	21	0.152258	0.0743216
chr11	34995001	35005000	25	0.0801612	0.0384718
chr11	34996001	35006000	29	0.0725128	0.0338118
chr11	34997001	35007000	30	0.0379859	0.0247588
chr11	34998001	35008000	31	0.0365197	0.0242876
chr11	34999001	35009000	28	0.036875	0.020881
chr11	35000001	35010000	28	0.0373778	0.0232599
chr11	35001001	35011000	31	0.0447582	0.0286646
chr11	35002001	35012000	27	0.052227	0.0339779
chr11	35003001	35013000	25	0.0532618	0.0340849
chr11	35004001	35014000	19	0.039375	0.0295598
chr11	35005001	35015000	14	0.052261	0.0429325
chr11	35006001	35016000	11	0.079103	0.0827409
chr11	35007001	35017000	10	0.11157	0.0985132
chr11	35008001	35018000	10	0.118142	0.096931
chr11	35009001	35019000	11	0.11875	0.0985406
chr11	35010001	35020000	10	0.128541	0.105459
chr11	35011001	35021000	7	0.148008	0.108364
chr11	35012001	35022000	7	0.148008	0.108364
chr11	35013001	35023000	9	0.127135	0.0970594
chr11	35014001	35024000	11	0.102255	0.0771436
chr11	35015001	35025000	13	0.128256	0.09086
chr11	35016001	35026000	14	0.123947	0.0900614
chr11	35017001	35027000	22	0.112617	0.0894129
chr11	35018001	35028000	27	0.185297	0.142897
chr11	35019001	35029000	35	0.210803	0.166058
chr11	35020001	35030000	40	0.221503	0.174517
chr11	35021001	35031000	41	0.226035	0.182214
chr11	35022001	35032000	45	0.233899	0.186343
chr11	35023001	35033000	47	0.231787	0.181839
chr11	35024001	35034000	50	0.229116	0.175119
chr11	35025001	35035000	55	0.275374	0.201401
chr11	35026001	35036000	57	0.257168	0.187795
chr11	35027001	35037000	53	0.250731	0.183183
chr11	35028001	35038000	50	0.228008	0.162112
chr11	35029001	35039000	40	0.224371	0.150322
chr11	35030001	35040000	37	0.218512	0.144482
chr11	35031001	35041000	38	0.21132	0.137106
chr11	35032001	35042000	40	0.211049	0.142343
chr11	35033001	35043000	39	0.20731	0.145345
chr11	35034001	35044000	40	0.199203	0.15263
chr11	35035001	35045000	35	0.125289	0.101035
chr11	35036001	35046000	34	0.150897	0.125947
chr11	35037001	35047000	32	0.167137	0.150407
chr11	35038001	35048000	33	0.17495	0.155228
chr11	35039001	35049000	33	0.17495	0.155228
chr11	35040001	35050000	32	0.169753	0.149827
chr11	35041001	35051000	29	0.176817	0.16179
chr11	35042001	35052000	24	0.155672	0.143795
chr11	35043001	35053000	21	0.165961	0.152399
chr11	35044001	35054000	16	0.254822	0.208779
chr11	35045001	35055000	16	0.270755	0.214642
chr11	35046001	35056000	13	0.273086	0.204114
chr11	35047001	35057000	12	0.268732	0.184794
chr11	35048001	35058000	10	0.288559	0.204992
chr11	35049001	35059000	12	0.263633	0.193083
chr11	35050001	35060000	11	0.274091	0.19486
chr11	35051001	35061000	14	0.210591	0.149691
chr11	35052001	35062000	13	0.213977	0.149086
chr11	35053001	35063000	16	0.198253	0.138918
chr11	35054001	35064000	16	0.0996822	0.0911885
chr11	35055001	35065000	14	0.101467	0.0914657
chr11	35056001	35066000	14	0.101467	0.0914657
chr11	35057001	35067000	14	0.100349	0.0915742
chr11	35058001	35068000	12	0.0888417	0.0714772
chr11	35059001	35069000	11	0.0647596	0.0503093
chr11	35060001	35070000	14	0.0560158	0.0384916
chr11	35061001	35071000	10	0.0573377	0.0389197
chr11	35062001	35072000	12	0.0576704	0.0425032
chr11	35063001	35073000	13	0.07338	0.0645666
chr11	35064001	35074000	15	0.0781255	0.0680707
chr11	35065001	35075000	20	0.0699396	0.0582094
chr11	35066001	35076000	23	0.0584756	0.0508927
chr11	35067001	35077000	23	0.0651783	0.0518859
chr11	35068001	35078000	26	0.0608341	0.0504787
chr11	35069001	35079000	27	0.0636134	0.0554434
chr11	35070001	35080000	26	0.067345	0.0623061
chr11	35071001	35081000	28	0.0603454	0.0556344
chr11	35072001	35082000	26	0.0603423	0.0552663
chr11	35073001	35083000	26	0.0467837	0.0381465
chr11	35074001	35084000	26	0.060085	0.0464574
chr11	35075001	35085000	22	0.0577651	0.0472227
chr11	35076001	35086000	22	0.0835346	0.071628
chr11	35077001	35087000	20	0.0784709	0.0697159
chr11	35078001	35088000	20	0.106684	0.0923576
chr11	35079001	35089000	25	0.122763	0.102632
chr11	35080001	35090000	24	0.1269	0.105106
chr11	35081001	35091000	24	0.149257	0.129939
chr11	35082001	35092000	28	0.139138	0.120615
chr11	35083001	35093000	28	0.13978	0.116925
chr11	35084001	35094000	37	0.0895765	0.0685427
chr11	35085001	35095000	58	0.0498918	0.0332076
chr11	35086001	35096000	58	0.0393059	0.0242588
chr11	35087001	35097000	63	0.034354	0.0203052
chr11	35088001	35098000	66	0.0181585	0.00839371
chr11	35089001	35099000	68	-0.00493299	-0.00750972
chr11	35090001	35100000	74	-0.00738027	-0.0101993
chr11	35091001	35101000	80	-0.0182753	-0.0172227
chr11	35092001	35102000	83	-0.0228181	-0.0213633
chr11	35093001	35103000	93	-0.0238677	-0.0228004
chr11	35094001	35104000	87	-0.0223641	-0.0212813
chr11	35095001	35105000	71	-0.0188829	-0.0176116
chr11	35096001	35106000	72	-0.0174468	-0.0168941
chr11	35097001	35107000	76	-0.0133375	-0.012581
chr11	35098001	35108000	74	-0.00893141	-0.00801587
chr11	35099001	35109000	68	-0.00606588	-0.00513495
chr11	35100001	35110000	64	0.000815733	0.000208669
chr11	35101001	35111000	57	0.00577872	0.00453134
chr11	35102001	35112000	51	0.0228361	0.0158193
chr11	35103001	35113000	38	0.0372525	0.0265421
chr11	35104001	35114000	34	0.0752626	0.0540774
chr11	35105001	35115000	31	0.0870928	0.0652723
chr11	35106001	35116000	27	0.0968644	0.0727836
chr11	35107001	35117000	20	0.139391	0.109247
chr11	35108001	35118000	17	0.15651	0.119747
chr11	35109001	35119000	14	0.184849	0.142173
chr11	35110001	35120000	12	0.207238	0.155601
chr11	35111001	35121000	13	0.213483	0.159111
chr11	35112001	35122000	13	0.178565	0.132446
chr11	35113001	35123000	12	0.189731	0.15015
chr11	35114001	35124000	10	0.116634	0.104511
chr11	35115001	35125000	11	0.370279	0.245415
chr11	35116001	35126000	12	0.356589	0.229999
chr11	35117001	35127000	10	0.379709	0.240778
chr11	35118001	35128000	11	0.363447	0.258598
chr11	35119001	35129000	12	0.351438	0.248447
chr11	35120001	35130000	12	0.350103	0.248845
chr11	35121001	35131000	10	0.369271	0.262923
chr11	35122001	35132000	9	0.386094	0.284892
chr11	35123001	35133000	9	0.386094	0.284892
chr11	35124001	35134000	10	0.376496	0.285581
chr11	35125001	35135000	6	0.206037	0.175234
chr11	35126001	35136000	5	0.220686	0.198196
chr11	35127001	35137000	5	0.220686	0.198196
chr11	35128001	35138000	4	0.150992	0.131599
chr11	35129001	35139000	4	0.175619	0.151311
chr11	35130001	35140000	3	0.193866	0.180017
chr11	35131001	35141000	3	0.193866	0.180017
chr11	35132001	35142000	3	0.193866	0.180017
chr11	35133001	35143000	3	0.193866	0.180017
chr11	35134001	35144000	3	0.128457	0.0716519
chr11	35135001	35145000	4	0.249023	0.186625
chr11	35136001	35146000	4	0.249023	0.186625
chr11	35137001	35147000	5	0.20711	0.167243
chr11	35138001	35148000	4	0.246778	0.200894
chr11	35139001	35149000	6	0.214406	0.159235
chr11	35140001	35150000	7	0.181349	0.145963
chr11	35141001	35151000	8	0.171819	0.133419
chr11	35142001	35152000	9	0.162815	0.125838
chr11	35143001	35153000	10	0.194371	0.146513
chr11	35144001	35154000	12	0.210652	0.173223
chr11	35145001	35155000	13	0.13721	0.115848
chr11	35146001	35156000	23	0.121438	0.0965552
chr11	35147001	35157000	29	0.0840286	0.0679732
chr11	35148001	35158000	38	0.0735618	0.0578608
chr11	35149001	35159000	42	0.0548983	0.04012
chr11	35150001	35160000	44	0.059316	0.0438775
chr11	35151001	35161000	46	0.0789997	0.0622582
chr11	35152001	35162000	47	0.0807385	0.0652011
chr11	35153001	35163000	46	0.0744545	0.0593884
chr11	35154001	35164000	44	0.0650828	0.0503825
chr11	35155001	35165000	42	0.0691675	0.0537602
chr11	35156001	35166000	32	0.056854	0.0482247
chr11	35157001	35167000	27	0.0795529	0.0688045
chr11	35158001	35168000	18	0.100029	0.0905686
chr11	35159001	35169000	12	0.187067	0.15347
chr11	35160001	35170000	9	0.221323	0.169971
chr11	35161001	35171000	9	0.092437	0.0879736
chr11	35162001	35172000	11	0.347137	0.180215
chr11	35163001	35173000	12	0.332349	0.17063
chr11	35164001	35174000	11	0.347137	0.180215
chr11	35165001	35175000	12	0.345242	0.191583
chr11	35166001	35176000	13	0.330148	0.188965
chr11	35167001	35177000	11	0.360156	0.209258
chr11	35168001	35178000	12	0.34617	0.195884
chr11	35169001	35179000	13	0.343231	0.178343
chr11	35170001	35180000	17	0.270639	0.143058
chr11	35171001	35181000	15	0.311824	0.165525
chr11	35172001	35182000	11	0.112528	0.0933179
chr11	35173001	35183000	12	0.106959	0.0865796
chr11	35174001	35184000	12	0.106959	0.0865796
chr11	35175001	35185000	12	0.211633	0.113679
chr11	35176001	35186000	12	0.204328	0.0991623
chr11	35177001	35187000	16	0.163329	0.0735759
chr11	35178001	35188000	21	0.110913	0.0429023
chr11	35179001	35189000	22	0.158237	0.0753092
chr11	35180001	35190000	20	0.180785	0.0869384
chr11	35181001	35191000	22	0.170198	0.0871427
chr11	35182001	35192000	23	0.165316	0.0864327
chr11	35183001	35193000	28	0.174358	0.102796
chr11	35184001	35194000	37	0.156791	0.0990649
chr11	35185001	35195000	39	0.122435	0.0856485
chr11	35186001	35196000	39	0.121869	0.0874263
chr11	35187001	35197000	40	0.137573	0.112116
chr11	35188001	35198000	37	0.150776	0.133645
chr11	35189001	35199000	39	0.121233	0.1098
chr11	35190001	35200000	41	0.130517	0.123657
chr11	35191001	35201000	43	0.156805	0.144219
chr11	35192001	35202000	51	0.190694	0.168712
chr11	35193001	35203000	51	0.194736	0.178829
chr11	35194001	35204000	50	0.208116	0.191922
chr11	35195001	35205000	61	0.190113	0.158648
chr11	35196001	35206000	72	0.162508	0.139952
chr11	35197001	35207000	73	0.149524	0.128552
chr11	35198001	35208000	77	0.143959	0.123981
chr11	35199001	35209000	72	0.151337	0.130838
chr11	35200001	35210000	78	0.129741	0.113677
chr11	35201001	35211000	83	0.124019	0.109047
chr11	35202001	35212000	75	0.104359	0.0945901
chr11	35203001	35213000	70	0.104266	0.0874881
chr11	35204001	35214000	63	0.100045	0.0774242
chr11	35205001	35215000	49	0.109332	0.0914208
chr11	35206001	35216000	39	0.127314	0.102049
chr11	35207001	35217000	33	0.140158	0.10939
chr11	35208001	35218000	26	0.160425	0.123651
chr11	35209001	35219000	26	0.160425	0.123651
chr11	35210001	35220000	18	0.249907	0.177799
chr11	35211001	35221000	13	0.337125	0.221422
chr11	35212001	35222000	14	0.330646	0.224849
chr11	35213001	35223000	12	0.335565	0.219502
chr11	35214001	35224000	12	0.365785	0.261423
chr11	35215001	35225000	17	0.439386	0.325636
chr11	35216001	35226000	16	0.43417	0.34818
chr11	35217001	35227000	17	0.430816	0.350115
chr11	35218001	35228000	18	0.413163	0.335595
chr11	35219001	35229000	20	0.410208	0.321349
chr11	35220001	35230000	22	0.408767	0.309558
chr11	35221001	35231000	19	0.40745	0.303983
chr11	35222001	35232000	18	0.404247	0.298001
chr11	35223001	35233000	18	0.404247	0.298001
chr11	35224001	35234000	18	0.38607	0.275471
chr11	35225001	35235000	16	0.264632	0.190323
chr11	35226001	35236000	18	0.260176	0.193793
chr11	35227001	35237000	19	0.246771	0.184886
chr11	35228001	35238000	20	0.239183	0.16967
chr11	35229001	35239000	24	0.202347	0.156716
chr11	35230001	35240000	21	0.172014	0.142743
chr11	35231001	35241000	21	0.170666	0.145939
chr11	35232001	35242000	25	0.173598	0.151924
chr11	35233001	35243000	29	0.171083	0.152557
chr11	35234001	35244000	34	0.171828	0.155848
chr11	35235001	35245000	39	0.159951	0.148669
chr11	35236001	35246000	37	0.167678	0.155839
chr11	35237001	35247000	36	0.163114	0.152104
chr11	35238001	35248000	37	0.162878	0.155848
chr11	35239001	35249000	34	0.185876	0.169984
chr11	35240001	35250000	33	0.190363	0.174077
chr11	35241001	35251000	31	0.185521	0.169295
chr11	35242001	35252000	26	0.175742	0.159231
chr11	35243001	35253000	22	0.179516	0.159725
chr11	35244001	35254000	16	0.183405	0.157825
chr11	35245001	35255000	11	0.301469	0.24553
chr11	35246001	35256000	10	0.288606	0.230268
chr11	35247001	35257000	9	0.310283	0.243039
chr11	35248001	35258000	6	0.387049	0.321237
chr11	35249001	35259000	3	0.386876	0.386767
chr11	35250001	35260000	4	0.389734	0.389612
chr11	35251001	35261000	5	0.387397	0.38727
chr11	35252001	35262000	6	0.386354	0.386238
chr11	35253001	35263000	8	0.345735	0.335355
chr11	35254001	35264000	9	0.349736	0.340435
chr11	35255001	35265000	9	0.338618	0.32366
chr11	35256001	35266000	9	0.338618	0.32366
chr11	35257001	35267000	14	0.33311	0.319987
chr11	35258001	35268000	14	0.33311	0.319987
chr11	35259001	35269000	15	0.337824	0.325197
chr11	35260001	35270000	14	0.33311	0.319987
chr11	35261001	35271000	13	0.329433	0.315531
chr11	35262001	35272000	13	0.329688	0.315503
chr11	35263001	35273000	12	0.350021	0.340084
chr11	35264001	35274000	11	0.347035	0.336357
chr11	35265001	35275000	8	0.343734	0.336326
chr11	35266001	35276000	11	0.305324	0.287914
chr11	35267001	35277000	7	0.28429	0.265503
chr11	35268001	35278000	7	0.28429	0.265503
chr11	35269001	35279000	8	0.223662	0.186883
chr11	35270001	35280000	15	0.206466	0.191395
chr11	35271001	35281000	24	0.186518	0.169286
chr11	35272001	35282000	34	0.133887	0.119195
chr11	35273001	35283000	43	0.117592	0.104586
chr11	35274001	35284000	47	0.109802	0.0989123
chr11	35275001	35285000	52	0.113494	0.0980798
chr11	35276001	35286000	49	0.110463	0.0943613
chr11	35277001	35287000	49	0.108475	0.0936043
chr11	35278001	35288000	51	0.107783	0.0915211
chr11	35279001	35289000	52	0.107811	0.0913293
chr11	35280001	35290000	48	0.102627	0.0874648
chr11	35281001	35291000	40	0.103097	0.0827809
chr11	35282001	35292000	32	0.168251	0.123828
chr11	35283001	35293000	25	0.191474	0.144527
chr11	35284001	35294000	24	0.227829	0.17782
chr11	35285001	35295000	24	0.27511	0.213941
chr11	35286001	35296000	26	0.294889	0.230463
chr11	35287001	35297000	27	0.311538	0.239746
chr11	35288001	35298000	26	0.315235	0.249613
chr11	35289001	35299000	23	0.338598	0.277117
chr11	35290001	35300000	23	0.342625	0.27876
chr11	35291001	35301000	24	0.335533	0.270441
chr11	35292001	35302000	21	0.323661	0.260422
chr11	35293001	35303000	18	0.35022	0.279373
chr11	35294001	35304000	15	0.364766	0.281504
chr11	35295001	35305000	12	0.430482	0.324978
chr11	35296001	35306000	12	0.37896	0.295132
chr11	35297001	35307000	11	0.376262	0.300963
chr11	35298001	35308000	11	0.391566	0.328915
chr11	35299001	35309000	11	0.391566	0.328915
chr11	35300001	35310000	13	0.472789	0.405854
chr11	35301001	35311000	13	0.495283	0.438503
chr11	35302001	35312000	16	0.532368	0.480623
chr11	35303001	35313000	17	0.523452	0.466494
chr11	35304001	35314000	18	0.517113	0.463504
chr11	35305001	35315000	19	0.542296	0.500012
chr11	35306001	35316000	19	0.599908	0.553268
chr11	35307001	35317000	26	0.522679	0.439277
chr11	35308001	35318000	26	0.515494	0.427452
chr11	35309001	35319000	32	0.460439	0.371825
chr11	35310001	35320000	30	0.416137	0.326385
chr11	35311001	35321000	30	0.417274	0.326613
chr11	35312001	35322000	28	0.398988	0.306649
chr11	35313001	35323000	28	0.400811	0.31059
chr11	35314001	35324000	29	0.390881	0.298379
chr11	35315001	35325000	28	0.314488	0.230861
chr11	35316001	35326000	32	0.214298	0.149617
chr11	35317001	35327000	27	0.193115	0.130453
chr11	35318001	35328000	28	0.191433	0.129946
chr11	35319001	35329000	23	0.194052	0.123283
chr11	35320001	35330000	22	0.226019	0.14934
chr11	35321001	35331000	23	0.164271	0.112728
chr11	35322001	35332000	27	0.119494	0.105538
chr11	35323001	35333000	32	0.118078	0.108286
chr11	35324001	35334000	36	0.101662	0.0941935
chr11	35325001	35335000	38	0.0958837	0.0888772
chr11	35326001	35336000	35	0.106581	0.0986835
chr11	35327001	35337000	32	0.11406	0.104343
chr11	35328001	35338000	32	0.108036	0.0965329
chr11	35329001	35339000	32	0.108168	0.0962943
chr11	35330001	35340000	34	0.0680059	0.0627952
chr11	35331001	35341000	36	0.0699126	0.0616871
chr11	35332001	35342000	35	0.0625311	0.0454801
chr11	35333001	35343000	32	0.0437981	0.025593
chr11	35334001	35344000	28	0.0418007	0.0342267
chr11	35335001	35345000	28	0.0448024	0.0411961
chr11	35336001	35346000	29	0.0600401	0.0529224
chr11	35337001	35347000	35	0.0629382	0.0604488
chr11	35338001	35348000	37	0.0646429	0.0632727
chr11	35339001	35349000	42	0.0657015	0.0661175
chr11	35340001	35350000	41	0.0714013	0.0729048
chr11	35341001	35351000	41	0.0661256	0.068887
chr11	35342001	35352000	42	0.0663385	0.0741212
chr11	35343001	35353000	42	0.0639822	0.0717176
chr11	35344001	35354000	45	0.0537019	0.059594
chr11	35345001	35355000	48	0.0542524	0.0604017
chr11	35346001	35356000	51	0.0578771	0.0653454
chr11	35347001	35357000	51	0.0513634	0.0551521
chr11	35348001	35358000	55	0.0456541	0.0487845
chr11	35349001	35359000	54	0.0484432	0.0478341
chr11	35350001	35360000	53	0.0595669	0.0538849
chr11	35351001	35361000	50	0.0634519	0.0576859
chr11	35352001	35362000	49	0.0522831	0.0460009
chr11	35353001	35363000	50	0.0516021	0.0454965
chr11	35354001	35364000	48	0.0529948	0.0465263
chr11	35355001	35365000	50	0.0533777	0.0456403
chr11	35356001	35366000	48	0.0438798	0.036018
chr11	35357001	35367000	62	0.0355671	0.0337021
chr11	35358001	35368000	63	0.0335261	0.0314716
chr11	35359001	35369000	69	0.0282275	0.0276071
chr11	35360001	35370000	75	0.016566	0.0191797
chr11	35361001	35371000	79	0.0161578	0.0204282
chr11	35362001	35372000	76	0.017495	0.0219146
chr11	35363001	35373000	76	0.0175877	0.0217577
chr11	35364001	35374000	78	0.0186251	0.0220774
chr11	35365001	35375000	71	0.0156002	0.0176653
chr11	35366001	35376000	71	0.0213169	0.0212455
chr11	35367001	35377000	57	0.0247736	0.0205969
chr11	35368001	35378000	51	0.0299628	0.02544
chr11	35369001	35379000	48	0.0328141	0.0266884
chr11	35370001	35380000	42	0.0381748	0.0321089
chr11	35371001	35381000	38	0.0394105	0.0294754
chr11	35372001	35382000	39	0.0358587	0.0265962
chr11	35373001	35383000	35	0.0367603	0.0267357
chr11	35374001	35384000	33	0.0338752	0.0248379
chr11	35375001	35385000	33	0.0377546	0.0289139
chr11	35376001	35386000	28	0.0249059	0.0188265
chr11	35377001	35387000	23	0.0236285	0.0175122
chr11	35378001	35388000	22	0.0384426	0.0278609
chr11	35379001	35389000	15	0.0316508	0.0241353
chr11	35380001	35390000	14	0.0362035	0.0283826
chr11	35381001	35391000	13	0.0347595	0.0264098
chr11	35382001	35392000	14	0.0316136	0.0244955
chr11	35383001	35393000	17	0.0239198	0.018043
chr11	35384001	35394000	15	0.0560605	0.043766
chr11	35385001	35395000	15	0.118892	0.0925445
chr11	35386001	35396000	16	0.11857	0.0933936
chr11	35387001	35397000	19	0.114678	0.0903513
chr11	35388001	35398000	23	0.158291	0.108002
chr11	35389001	35399000	23	0.174406	0.123201
chr11	35390001	35400000	23	0.173001	0.120024
chr11	35391001	35401000	23	0.173951	0.119814
chr11	35392001	35402000	23	0.199352	0.13906
chr11	35393001	35403000	20	0.22951	0.161729
chr11	35394001	35404000	25	0.209114	0.130641
chr11	35395001	35405000	24	0.22144	0.130189
chr11	35396001	35406000	24	0.256429	0.153615
chr11	35397001	35407000	23	0.289397	0.176465
chr11	35398001	35408000	19	0.27214	0.165822
chr11	35399001	35409000	21	0.275412	0.15626
chr11	35400001	35410000	25	0.258699	0.146076
chr11	35401001	35411000	27	0.279587	0.159714
chr11	35402001	35412000	24	0.290369	0.1599
chr11	35403001	35413000	26	0.292185	0.164989
chr11	35404001	35414000	23	0.348513	0.220255
chr11	35405001	35415000	22	0.322876	0.199886
chr11	35406001	35416000	23	0.285955	0.159218
chr11	35407001	35417000	20	0.285252	0.155235
chr11	35408001	35418000	18	0.304962	0.164377
chr11	35409001	35419000	15	0.30223	0.16758
chr11	35410001	35420000	10	0.376978	0.217724
chr11	35411001	35421000	8	0.371962	0.213819
chr11	35412001	35422000	8	0.371962	0.213819
chr11	35413001	35423000	6	0.398527	0.209741
chr11	35414001	35424000	3	0.0757346	0.028806
chr11	35415001	35425000	3	0.0757346	0.028806
chr11	35416001	35426000	3	0.300769	0.25321
chr11	35417001	35427000	3	0.300769	0.25321
chr11	35418001	35428000	3	0.300769	0.25321
chr11	35419001	35429000	6	0.406806	0.282419
chr11	35420001	35430000	6	0.406806	0.282419
chr11	35421001	35431000	6	0.392972	0.25715
chr11	35422001	35432000	6	0.392972	0.25715
chr11	35423001	35433000	6	0.392972	0.25715
chr11	35424001	35434000	6	0.392972	0.25715
chr11	35425001	35435000	7	0.404611	0.285065
chr11	35426001	35436000	6	0.498038	0.342954
chr11	35427001	35437000	7	0.478326	0.331619
chr11	35428001	35438000	8	0.457069	0.303433
chr11	35429001	35439000	6	0.401969	0.266451
chr11	35430001	35440000	6	0.401969	0.266451
chr11	35431001	35441000	6	0.423448	0.283819
chr11	35432001	35442000	6	0.423448	0.283819
chr11	35433001	35443000	9	0.479008	0.355266
chr11	35434001	35444000	9	0.479008	0.355266
chr11	35435001	35445000	9	0.525939	0.381756
chr11	35436001	35446000	9	0.525939	0.381756
chr11	35437001	35447000	8	0.543566	0.396524
chr11	35438001	35448000	7	0.565818	0.438009
chr11	35439001	35449000	7	0.605433	0.518328
chr11	35440001	35450000	8	0.588684	0.473586
chr11	35441001	35451000	9	0.59316	0.52674
chr11	35442001	35452000	9	0.59316	0.52674
chr11	35443001	35453000	6	0.60991	0.541031
chr11	35444001	35454000	8	0.565493	0.450064
chr11	35445001	35455000	7	0.534197	0.41565
chr11	35446001	35456000	9	0.416964	0.288252
chr11	35447001	35457000	11	0.379383	0.249581
chr11	35448001	35458000	13	0.3521	0.223189
chr11	35449001	35459000	13	0.266227	0.186931
chr11	35450001	35460000	13	0.258365	0.171444
chr11	35451001	35461000	13	0.112409	0.0814078
chr11	35452001	35462000	14	0.104523	0.0726682
chr11	35453001	35463000	14	0.104523	0.0726682
chr11	35454001	35464000	14	0.224097	0.0921747
chr11	35455001	35465000	16	0.298981	0.119866
chr11	35456001	35466000	15	0.333697	0.143412
chr11	35457001	35467000	15	0.336088	0.129535
chr11	35458001	35468000	15	0.336088	0.129535
chr11	35459001	35469000	16	0.324335	0.131035
chr11	35460001	35470000	17	0.312501	0.120919
chr11	35461001	35471000	18	0.305445	0.11306
chr11	35462001	35472000	20	0.28832	0.0989028
chr11	35463001	35473000	20	0.28832	0.0989028
chr11	35464001	35474000	20	0.207007	0.0707911
chr11	35465001	35475000	21	0.121351	0.0656876
chr11	35466001	35476000	19	0.0765805	0.0417393
chr11	35467001	35477000	20	0.092356	0.0589481
chr11	35468001	35478000	20	0.0889683	0.057739
chr11	35469001	35479000	21	0.10958	0.0646664
chr11	35470001	35480000	24	0.246898	0.118512
chr11	35471001	35481000	27	0.211187	0.104648
chr11	35472001	35482000	25	0.222187	0.120848
chr11	35473001	35483000	30	0.254822	0.119039
chr11	35474001	35484000	30	0.256369	0.122068
chr11	35475001	35485000	29	0.254769	0.111279
chr11	35476001	35486000	33	0.320898	0.143026
chr11	35477001	35487000	30	0.332687	0.146366
chr11	35478001	35488000	34	0.336667	0.1638
chr11	35479001	35489000	32	0.337053	0.155453
chr11	35480001	35490000	29	0.294038	0.120282
chr11	35481001	35491000	26	0.331305	0.146134
chr11	35482001	35492000	31	0.351405	0.167715
chr11	35483001	35493000	26	0.343314	0.178816
chr11	35484001	35494000	30	0.362768	0.198163
chr11	35485001	35495000	30	0.362085	0.201514
chr11	35486001	35496000	27	0.337794	0.194469
chr11	35487001	35497000	27	0.337794	0.194469
chr11	35488001	35498000	21	0.343733	0.187646
chr11	35489001	35499000	20	0.351698	0.199076
chr11	35490001	35500000	19	0.342502	0.212402
chr11	35491001	35501000	16	0.36245	0.242253
chr11	35492001	35502000	12	0.323987	0.202908
chr11	35493001	35503000	12	0.323987	0.202908
chr11	35494001	35504000	8	0.190136	0.137991
chr11	35495001	35505000	7	0.210642	0.164811
chr11	35496001	35506000	8	0.0790083	0.0522696
chr11	35497001	35507000	9	0.123245	0.0826293
chr11	35498001	35508000	9	0.123245	0.0826293
chr11	35499001	35509000	10	0.101794	0.0708705
chr11	35500001	35510000	9	0.122256	0.0818296
chr11	35501001	35511000	9	0.122256	0.0818296
chr11	35502001	35512000	8	0.122713	0.084222
chr11	35503001	35513000	9	0.147314	0.107219
chr11	35504001	35514000	7	0.169259	0.120599
chr11	35505001	35515000	8	0.0970807	0.0674507
chr11	35506001	35516000	8	0.136189	0.119505
chr11	35507001	35517000	7	0.102554	0.0900761
chr11	35508001	35518000	7	0.102554	0.0900761
chr11	35509001	35519000	6	0.127834	0.110915
chr11	35510001	35520000	7	0.128863	0.114229
chr11	35511001	35521000	7	0.128863	0.114229
chr11	35512001	35522000	6	0.140869	0.134333
chr11	35513001	35523000	5	0.108309	0.102961
chr11	35514001	35524000	5	0.108309	0.102961
chr11	35515001	35525000	4	0.18283	0.183576
chr11	35516001	35526000	3	0.214915	0.215515
chr11	35517001	35527000	3	0.214915	0.215515
chr11	35518001	35528000	4	0.186816	0.157475
chr11	35519001	35529000	7	0.357084	0.278596
chr11	35520001	35530000	9	0.300771	0.230107
chr11	35521001	35531000	14	0.246234	0.199007
chr11	35522001	35532000	17	0.217272	0.171405
chr11	35523001	35533000	19	0.200589	0.160315
chr11	35524001	35534000	24	0.188962	0.151487
chr11	35525001	35535000	32	0.158243	0.128828
chr11	35526001	35536000	33	0.146455	0.117315
chr11	35527001	35537000	42	0.160979	0.142004
chr11	35528001	35538000	45	0.165703	0.145326
chr11	35529001	35539000	48	0.130892	0.124304
chr11	35530001	35540000	49	0.130319	0.121101
chr11	35531001	35541000	50	0.137386	0.126285
chr11	35532001	35542000	50	0.139963	0.129133
chr11	35533001	35543000	54	0.142616	0.128604
chr11	35534001	35544000	53	0.141369	0.126984
chr11	35535001	35545000	46	0.152369	0.13533
chr11	35536001	35546000	49	0.154753	0.13991
chr11	35537001	35547000	44	0.132911	0.108524
chr11	35538001	35548000	42	0.131248	0.109991
chr11	35539001	35549000	37	0.134557	0.112279
chr11	35540001	35550000	38	0.137503	0.120312
chr11	35541001	35551000	33	0.130066	0.112081
chr11	35542001	35552000	30	0.132022	0.114282
chr11	35543001	35553000	26	0.122825	0.110827
chr11	35544001	35554000	25	0.110749	0.0993139
chr11	35545001	35555000	32	0.109656	0.101544
chr11	35546001	35556000	31	0.170265	0.127975
chr11	35547001	35557000	27	0.18568	0.146481
chr11	35548001	35558000	27	0.197791	0.155033
chr11	35549001	35559000	29	0.189514	0.142985
chr11	35550001	35560000	25	0.204593	0.149283
chr11	35551001	35561000	28	0.19346	0.141207
chr11	35552001	35562000	31	0.186539	0.138914
chr11	35553001	35563000	31	0.227845	0.172525
chr11	35554001	35564000	36	0.290133	0.237579
chr11	35555001	35565000	29	0.355104	0.288298
chr11	35556001	35566000	26	0.329118	0.288997
chr11	35557001	35567000	31	0.346637	0.298916
chr11	35558001	35568000	31	0.352126	0.29404
chr11	35559001	35569000	35	0.406149	0.351952
chr11	35560001	35570000	36	0.410585	0.356912
chr11	35561001	35571000	35	0.450805	0.400853
chr11	35562001	35572000	38	0.471051	0.423988
chr11	35563001	35573000	38	0.462266	0.417173
chr11	35564001	35574000	33	0.469195	0.42016
chr11	35565001	35575000	36	0.474841	0.428978
chr11	35566001	35576000	38	0.478745	0.434909
chr11	35567001	35577000	36	0.485231	0.438732
chr11	35568001	35578000	35	0.487857	0.452939
chr11	35569001	35579000	30	0.470352	0.431067
chr11	35570001	35580000	38	0.465789	0.421681
chr11	35571001	35581000	36	0.461046	0.415016
chr11	35572001	35582000	32	0.451948	0.403687
chr11	35573001	35583000	33	0.433173	0.381119
chr11	35574001	35584000	35	0.479276	0.427062
chr11	35575001	35585000	32	0.497823	0.440412
chr11	35576001	35586000	34	0.517658	0.457345
chr11	35577001	35587000	32	0.526849	0.477504
chr11	35578001	35588000	36	0.552755	0.496825
chr11	35579001	35589000	38	0.580858	0.535884
chr11	35580001	35590000	32	0.607441	0.565464
chr11	35581001	35591000	32	0.614588	0.571995
chr11	35582001	35592000	31	0.631575	0.576052
chr11	35583001	35593000	31	0.646837	0.593943
chr11	35584001	35594000	30	0.630654	0.573093
chr11	35585001	35595000	33	0.643974	0.590401
chr11	35586001	35596000	35	0.650708	0.599954
chr11	35587001	35597000	36	0.65374	0.60414
chr11	35588001	35598000	32	0.647781	0.604765
chr11	35589001	35599000	34	0.625132	0.581297
chr11	35590001	35600000	31	0.649864	0.610833
chr11	35591001	35601000	34	0.653822	0.600114
chr11	35592001	35602000	37	0.628684	0.587953
chr11	35593001	35603000	36	0.639634	0.592308
chr11	35594001	35604000	33	0.637501	0.590172
chr11	35595001	35605000	31	0.598269	0.545072
chr11	35596001	35606000	28	0.570511	0.514786
chr11	35597001	35607000	26	0.554324	0.496641
chr11	35598001	35608000	27	0.54344	0.474154
chr11	35599001	35609000	24	0.543233	0.470938
chr11	35600001	35610000	26	0.530015	0.461173
chr11	35601001	35611000	25	0.522271	0.471846
chr11	35602001	35612000	22	0.554887	0.501001
chr11	35603001	35613000	20	0.55978	0.519179
chr11	35604001	35614000	21	0.552333	0.510824
chr11	35605001	35615000	21	0.579677	0.543103
chr11	35606001	35616000	19	0.582567	0.526953
chr11	35607001	35617000	21	0.576469	0.52516
chr11	35608001	35618000	21	0.580429	0.530403
chr11	35609001	35619000	22	0.57985	0.532143
chr11	35610001	35620000	21	0.59897	0.55324
chr11	35611001	35621000	19	0.570731	0.516626
chr11	35612001	35622000	20	0.558995	0.504157
chr11	35613001	35623000	22	0.564064	0.513618
chr11	35614001	35624000	22	0.586078	0.536736
chr11	35615001	35625000	21	0.571135	0.52105
chr11	35616001	35626000	22	0.53961	0.500068
chr11	35617001	35627000	20	0.54159	0.499262
chr11	35618001	35628000	21	0.538019	0.510051
chr11	35619001	35629000	17	0.516786	0.483985
chr11	35620001	35630000	15	0.493515	0.458545
chr11	35621001	35631000	14	0.507145	0.475425
chr11	35622001	35632000	12	0.518011	0.487255
chr11	35623001	35633000	10	0.498402	0.46306
chr11	35624001	35634000	8	0.449244	0.410129
chr11	35625001	35635000	6	0.42788	0.375989
chr11	35626001	35636000	3	0.531323	0.492035
chr11	35627001	35637000	3	0.531323	0.492035
chr11	35630001	35640000	1	0.101018	0.101018
chr11	35631001	35641000	1	0.101018	0.101018
chr11	35632001	35642000	1	0.101018	0.101018
chr11	35633001	35643000	1	0.101018	0.101018
chr11	35634001	35644000	3	0.246193	0.236841
chr11	35635001	35645000	4	0.290241	0.273869
chr11	35636001	35646000	7	0.277718	0.217283
chr11	35637001	35647000	8	0.276159	0.223239
chr11	35638001	35648000	11	0.279047	0.205193
chr11	35639001	35649000	12	0.301027	0.227428
chr11	35640001	35650000	14	0.308983	0.234924
chr11	35641001	35651000	16	0.287814	0.213612
chr11	35642001	35652000	18	0.320828	0.246788
chr11	35643001	35653000	20	0.33035	0.247004
chr11	35644001	35654000	24	0.27436	0.194684
chr11	35645001	35655000	30	0.233881	0.174322
chr11	35646001	35656000	39	0.198837	0.157372
chr11	35647001	35657000	44	0.191771	0.154449
chr11	35648001	35658000	45	0.187043	0.154001
chr11	35649001	35659000	50	0.168925	0.136896
chr11	35650001	35660000	54	0.156064	0.122242
chr11	35651001	35661000	71	0.152021	0.128044
chr11	35652001	35662000	71	0.138338	0.11591
chr11	35653001	35663000	74	0.133613	0.115519
chr11	35654001	35664000	69	0.136402	0.120937
chr11	35655001	35665000	71	0.137047	0.121902
chr11	35656001	35666000	69	0.13444	0.115949
chr11	35657001	35667000	67	0.148046	0.125187
chr11	35658001	35668000	64	0.145093	0.123458
chr11	35659001	35669000	65	0.148213	0.123387
chr11	35660001	35670000	64	0.146853	0.122977
chr11	35661001	35671000	47	0.148953	0.11656
chr11	35662001	35672000	46	0.153045	0.11933
chr11	35663001	35673000	45	0.160114	0.11883
chr11	35664001	35674000	44	0.160779	0.118392
chr11	35665001	35675000	39	0.169679	0.124179
chr11	35666001	35676000	38	0.187088	0.14307
chr11	35667001	35677000	37	0.162659	0.125523
chr11	35668001	35678000	37	0.16231	0.121583
chr11	35669001	35679000	34	0.161254	0.127641
chr11	35670001	35680000	30	0.173879	0.144907
chr11	35671001	35681000	33	0.173392	0.128345
chr11	35672001	35682000	34	0.167414	0.123549
chr11	35673001	35683000	32	0.1517	0.111828
chr11	35674001	35684000	38	0.152774	0.119676
chr11	35675001	35685000	40	0.127703	0.0990624
chr11	35676001	35686000	35	0.108617	0.0859609
chr11	35677001	35687000	34	0.0928557	0.0739902
chr11	35678001	35688000	37	0.0915882	0.0764934
chr11	35679001	35689000	35	0.0900655	0.0741365
chr11	35680001	35690000	35	0.0994836	0.0808346
chr11	35681001	35691000	32	0.112266	0.101132
chr11	35682001	35692000	37	0.162713	0.141112
chr11	35683001	35693000	37	0.158665	0.138211
chr11	35684001	35694000	35	0.171787	0.144708
chr11	35685001	35695000	29	0.193142	0.164263
chr11	35686001	35696000	27	0.230418	0.192699
chr11	35687001	35697000	32	0.244052	0.211843
chr11	35688001	35698000	34	0.272689	0.23795
chr11	35689001	35699000	38	0.293944	0.248512
chr11	35690001	35700000	41	0.302398	0.241552
chr11	35691001	35701000	44	0.30831	0.233508
chr11	35692001	35702000	42	0.29646	0.20742
chr11	35693001	35703000	43	0.319221	0.231344
chr11	35694001	35704000	40	0.334177	0.23721
chr11	35695001	35705000	46	0.32372	0.222022
chr11	35696001	35706000	46	0.310518	0.210601
chr11	35697001	35707000	43	0.329219	0.201628
chr11	35698001	35708000	38	0.330521	0.184726
chr11	35699001	35709000	34	0.343855	0.194138
chr11	35700001	35710000	30	0.329336	0.186007
chr11	35701001	35711000	36	0.311408	0.175406
chr11	35702001	35712000	37	0.364709	0.220597
chr11	35703001	35713000	42	0.428476	0.27695
chr11	35704001	35714000	52	0.397831	0.234806
chr11	35705001	35715000	54	0.432064	0.265934
chr11	35706001	35716000	56	0.426704	0.275552
chr11	35707001	35717000	55	0.431161	0.292862
chr11	35708001	35718000	66	0.409598	0.292554
chr11	35709001	35719000	66	0.401301	0.283857
chr11	35710001	35720000	70	0.400402	0.289011
chr11	35711001	35721000	66	0.403091	0.298247
chr11	35712001	35722000	67	0.376372	0.277478
chr11	35713001	35723000	64	0.34278	0.240999
chr11	35714001	35724000	58	0.354993	0.276182
chr11	35715001	35725000	54	0.341639	0.269199
chr11	35716001	35726000	54	0.339614	0.26254
chr11	35717001	35727000	55	0.332429	0.257875
chr11	35718001	35728000	46	0.3268	0.249309
chr11	35719001	35729000	49	0.295753	0.222258
chr11	35720001	35730000	46	0.292337	0.220649
chr11	35721001	35731000	43	0.304988	0.242098
chr11	35722001	35732000	40	0.340876	0.271946
chr11	35723001	35733000	43	0.367239	0.308549
chr11	35724001	35734000	38	0.367342	0.306162
chr11	35725001	35735000	36	0.370679	0.311617
chr11	35726001	35736000	35	0.38161	0.321152
chr11	35727001	35737000	35	0.402458	0.340496
chr11	35728001	35738000	32	0.418537	0.358818
chr11	35729001	35739000	28	0.46054	0.414472
chr11	35730001	35740000	30	0.435335	0.370512
chr11	35731001	35741000	30	0.412789	0.332982
chr11	35732001	35742000	32	0.343409	0.259271
chr11	35733001	35743000	28	0.253868	0.162837
chr11	35734001	35744000	32	0.241336	0.14314
chr11	35735001	35745000	36	0.18565	0.102169
chr11	35736001	35746000	39	0.141163	0.0754553
chr11	35737001	35747000	37	0.0523764	0.0317319
chr11	35738001	35748000	43	0.0787256	0.042661
chr11	35739001	35749000	44	0.0881295	0.0470337
chr11	35740001	35750000	46	0.0701484	0.0392997
chr11	35741001	35751000	45	0.0712522	0.0416018
chr11	35742001	35752000	39	0.0802522	0.0456874
chr11	35743001	35753000	38	0.0851385	0.0509198
chr11	35744001	35754000	40	0.106294	0.0678441
chr11	35745001	35755000	40	0.117519	0.0757683
chr11	35746001	35756000	34	0.124801	0.0823701
chr11	35747001	35757000	33	0.129055	0.0844096
chr11	35748001	35758000	30	0.0940065	0.0668708
chr11	35749001	35759000	28	0.0878426	0.0626378
chr11	35750001	35760000	24	0.109263	0.0697583
chr11	35751001	35761000	26	0.124711	0.0795597
chr11	35752001	35762000	28	0.152162	0.0984434
chr11	35753001	35763000	28	0.174295	0.108385
chr11	35754001	35764000	24	0.209828	0.129976
chr11	35755001	35765000	23	0.273539	0.201522
chr11	35756001	35766000	28	0.270629	0.202198
chr11	35757001	35767000	35	0.278131	0.215936
chr11	35758001	35768000	36	0.289491	0.231004
chr11	35759001	35769000	40	0.288857	0.234947
chr11	35760001	35770000	44	0.295247	0.256614
chr11	35761001	35771000	41	0.304178	0.262745
chr11	35762001	35772000	43	0.298444	0.256975
chr11	35763001	35773000	44	0.285723	0.24659
chr11	35764001	35774000	46	0.261534	0.223618
chr11	35765001	35775000	44	0.233106	0.197574
chr11	35766001	35776000	39	0.22945	0.196582
chr11	35767001	35777000	31	0.210784	0.18101
chr11	35768001	35778000	29	0.201969	0.169133
chr11	35769001	35779000	25	0.185862	0.152925
chr11	35770001	35780000	21	0.122783	0.096447
chr11	35771001	35781000	25	0.101374	0.0798119
chr11	35772001	35782000	24	0.0429878	0.0371268
chr11	35773001	35783000	22	0.0246708	0.0198792
chr11	35774001	35784000	19	0.00829978	0.00365679
chr11	35775001	35785000	20	-0.018499	-0.0213545
chr11	35776001	35786000	21	-0.0199353	-0.0225704
chr11	35777001	35787000	24	-0.0233171	-0.0254595
chr11	35778001	35788000	28	-0.0150243	-0.0168219
chr11	35779001	35789000	42	-0.00615401	-0.00577452
chr11	35780001	35790000	44	-0.00753913	-0.00729222
chr11	35781001	35791000	48	-0.0050052	-0.00110786
chr11	35782001	35792000	51	8.54921e-05	0.00593829
chr11	35783001	35793000	53	0.0305369	0.0355899
chr11	35784001	35794000	55	0.0430228	0.0430147
chr11	35785001	35795000	58	0.127304	0.0985764
chr11	35786001	35796000	60	0.150362	0.115295
chr11	35787001	35797000	58	0.181513	0.136041
chr11	35788001	35798000	55	0.193832	0.14258
chr11	35789001	35799000	41	0.24743	0.185692
chr11	35790001	35800000	38	0.282857	0.218742
chr11	35791001	35801000	28	0.366815	0.282837
chr11	35792001	35802000	24	0.399791	0.322125
chr11	35793001	35803000	25	0.355155	0.242981
chr11	35794001	35804000	25	0.352725	0.23555
chr11	35795001	35805000	19	0.262272	0.145427
chr11	35796001	35806000	16	0.198383	0.10061
chr11	35797001	35807000	18	0.0599926	0.0459776
chr11	35798001	35808000	18	0.0645388	0.0475158
chr11	35799001	35809000	20	0.0581688	0.0430857
chr11	35800001	35810000	19	0.00965413	0.0143517
chr11	35801001	35811000	24	0.0484802	0.0344971
chr11	35802001	35812000	27	0.0372877	0.0242548
chr11	35803001	35813000	22	0.051724	0.0369722
chr11	35804001	35814000	25	0.0693969	0.0400989
chr11	35805001	35815000	27	0.0691798	0.0435418
chr11	35806001	35816000	34	0.103497	0.0671946
chr11	35807001	35817000	34	0.109076	0.0702696
chr11	35808001	35818000	38	0.118985	0.0831212
chr11	35809001	35819000	41	0.103922	0.0729467
chr11	35810001	35820000	46	0.0908033	0.0621284
chr11	35811001	35821000	41	0.0852367	0.0561624
chr11	35812001	35822000	42	0.108063	0.0693656
chr11	35813001	35823000	46	0.0966847	0.061653
chr11	35814001	35824000	47	0.082917	0.0551539
chr11	35815001	35825000	47	0.0892525	0.0597051
chr11	35816001	35826000	43	0.06092	0.0362689
chr11	35817001	35827000	46	0.0634966	0.0413083
chr11	35818001	35828000	44	0.0537418	0.0364326
chr11	35819001	35829000	46	0.0700054	0.0427658
chr11	35820001	35830000	42	0.0814355	0.0489113
chr11	35821001	35831000	45	0.0782571	0.0473284
chr11	35822001	35832000	41	0.0723833	0.0481234
chr11	35823001	35833000	38	0.0879326	0.0590084
chr11	35824001	35834000	34	0.101757	0.0686298
chr11	35825001	35835000	33	0.0951571	0.0665272
chr11	35826001	35836000	30	0.103368	0.0777662
chr11	35827001	35837000	27	0.0957087	0.0690614
chr11	35828001	35838000	22	0.0890164	0.0609226
chr11	35829001	35839000	18	0.0971171	0.0880445
chr11	35830001	35840000	20	0.0947437	0.0910483
chr11	35831001	35841000	18	0.0959917	0.0948376
chr11	35832001	35842000	21	0.0622969	0.0751316
chr11	35833001	35843000	26	0.0626564	0.0758386
chr11	35834001	35844000	25	0.0551427	0.0690235
chr11	35835001	35845000	25	0.0489315	0.0583016
chr11	35836001	35846000	25	0.0489315	0.0583016
chr11	35837001	35847000	25	0.0690987	0.0740711
chr11	35838001	35848000	26	0.0682571	0.0730799
chr11	35839001	35849000	23	0.0604088	0.0631627
chr11	35840001	35850000	20	0.0598636	0.063122
chr11	35841001	35851000	20	0.0602517	0.064224
chr11	35842001	35852000	15	0.0726184	0.0736173
chr11	35843001	35853000	15	0.0486796	0.0471791
chr11	35844001	35854000	15	0.0739009	0.0742094
chr11	35845001	35855000	17	0.0841153	0.0871975
chr11	35846001	35856000	24	0.0925642	0.0965616
chr11	35847001	35857000	24	0.0891769	0.0947803
chr11	35848001	35858000	26	0.0881101	0.0932928
chr11	35849001	35859000	30	0.0884008	0.0931219
chr11	35850001	35860000	31	0.0853498	0.0896224
chr11	35851001	35861000	32	0.09164	0.093057
chr11	35852001	35862000	34	0.0959939	0.097403
chr11	35853001	35863000	31	0.110433	0.110857
chr11	35854001	35864000	30	0.106134	0.106201
chr11	35855001	35865000	32	0.102858	0.0992972
chr11	35856001	35866000	31	0.0812615	0.0745756
chr11	35857001	35867000	33	0.06039	0.0552657
chr11	35858001	35868000	36	0.0639405	0.0619135
chr11	35859001	35869000	36	0.0501026	0.0483448
chr11	35860001	35870000	39	0.0550363	0.0529791
chr11	35861001	35871000	44	0.065328	0.0644951
chr11	35862001	35872000	48	0.0579944	0.0566288
chr11	35863001	35873000	53	0.0553575	0.0543365
chr11	35864001	35874000	61	0.0493872	0.0471764
chr11	35865001	35875000	59	0.0465644	0.0465077
chr11	35866001	35876000	55	0.0550806	0.0553225
chr11	35867001	35877000	50	0.06374	0.0629797
chr11	35868001	35878000	45	0.0649123	0.0613402
chr11	35869001	35879000	42	0.0737156	0.0685415
chr11	35870001	35880000	38	0.072325	0.0675876
chr11	35871001	35881000	32	0.0638649	0.0590661
chr11	35872001	35882000	28	0.0675418	0.0626432
chr11	35873001	35883000	27	0.0705528	0.0618871
chr11	35874001	35884000	22	0.117416	0.105081
chr11	35875001	35885000	23	0.132173	0.114746
chr11	35876001	35886000	25	0.130262	0.111183
chr11	35877001	35887000	31	0.128842	0.112756
chr11	35878001	35888000	37	0.148791	0.128007
chr11	35879001	35889000	41	0.159148	0.13841
chr11	35880001	35890000	43	0.157297	0.136967
chr11	35881001	35891000	47	0.139257	0.119172
chr11	35882001	35892000	47	0.171262	0.138811
chr11	35883001	35893000	41	0.185071	0.148892
chr11	35884001	35894000	38	0.172593	0.138488
chr11	35885001	35895000	35	0.166298	0.135258
chr11	35886001	35896000	32	0.165354	0.134701
chr11	35887001	35897000	27	0.168956	0.135402
chr11	35888001	35898000	21	0.131875	0.104023
chr11	35889001	35899000	16	0.113047	0.0779949
chr11	35890001	35900000	17	0.109565	0.0772591
chr11	35891001	35901000	13	0.132716	0.0985198
chr11	35892001	35902000	11	0.0279434	0.0254166
chr11	35893001	35903000	16	0.0147982	0.0130445
chr11	35894001	35904000	16	0.0176763	0.0175273
chr11	35895001	35905000	17	0.0226412	0.0191306
chr11	35896001	35906000	20	0.012987	0.00966755
chr11	35897001	35907000	20	0.00812085	0.00453017
chr11	35898001	35908000	28	0.00897708	0.00402938
chr11	35899001	35909000	29	0.0079221	0.00337528
chr11	35900001	35910000	33	-0.00764232	-0.00915561
chr11	35901001	35911000	35	-0.00814438	-0.00940717
chr11	35902001	35912000	37	-0.008724	-0.00980784
chr11	35903001	35913000	39	-0.0112544	-0.0125512
chr11	35904001	35914000	39	-0.0122362	-0.0144835
chr11	35905001	35915000	39	-0.0187545	-0.018668
chr11	35906001	35916000	41	-0.0165207	-0.0166483
chr11	35907001	35917000	47	-0.017757	-0.0178046
chr11	35908001	35918000	44	-0.0238491	-0.024546
chr11	35909001	35919000	53	-0.0231819	-0.0237978
chr11	35910001	35920000	53	-0.0179176	-0.0185039
chr11	35911001	35921000	56	-0.0181495	-0.0186159
chr11	35912001	35922000	55	-0.0176388	-0.0181383
chr11	35913001	35923000	54	-0.0096485	-0.00730801
chr11	35914001	35924000	64	0.0124614	0.0067374
chr11	35915001	35925000	66	0.0187132	0.0111838
chr11	35916001	35926000	61	0.022366	0.0133275
chr11	35917001	35927000	57	0.0325572	0.0240018
chr11	35918001	35928000	52	0.0451565	0.0336787
chr11	35919001	35929000	43	0.0633457	0.0451588
chr11	35920001	35930000	36	0.0737514	0.0494721
chr11	35921001	35931000	31	0.099544	0.0622902
chr11	35922001	35932000	30	0.103888	0.0639918
chr11	35923001	35933000	23	0.128579	0.0669955
chr11	35924001	35934000	12	0.110386	0.0608342
chr11	35925001	35935000	7	0.097135	0.0701532
chr11	35926001	35936000	7	0.098438	0.0797229
chr11	35927001	35937000	5	0.0774817	0.037348
chr11	35928001	35938000	5	0.0102737	0.00219277
chr11	35929001	35939000	6	0.10307	0.0504557
chr11	35930001	35940000	8	0.12805	0.0758868
chr11	35931001	35941000	8	0.162613	0.108288
chr11	35932001	35942000	11	0.129155	0.0783835
chr11	35933001	35943000	13	0.185624	0.106259
chr11	35934001	35944000	17	0.157457	0.0860681
chr11	35935001	35945000	19	0.142328	0.0788908
chr11	35936001	35946000	23	0.150416	0.093016
chr11	35937001	35947000	28	0.156127	0.107448
chr11	35938001	35948000	28	0.21912	0.139309
chr11	35939001	35949000	26	0.222906	0.139021
chr11	35940001	35950000	27	0.242651	0.148039
chr11	35941001	35951000	29	0.227292	0.131302
chr11	35942001	35952000	26	0.242982	0.14661
chr11	35943001	35953000	27	0.232105	0.143503
chr11	35944001	35954000	26	0.23958	0.147405
chr11	35945001	35955000	28	0.269923	0.156601
chr11	35946001	35956000	25	0.290423	0.15828
chr11	35947001	35957000	19	0.340862	0.163143
chr11	35948001	35958000	19	0.254162	0.13331
chr11	35949001	35959000	21	0.270006	0.149015
chr11	35950001	35960000	19	0.2839	0.156671
chr11	35951001	35961000	21	0.280782	0.161559
chr11	35952001	35962000	23	0.27354	0.155971
chr11	35953001	35963000	22	0.248633	0.134603
chr11	35954001	35964000	20	0.265383	0.158357
chr11	35955001	35965000	21	0.251537	0.14634
chr11	35956001	35966000	22	0.215297	0.126261
chr11	35957001	35967000	24	0.193562	0.113761
chr11	35958001	35968000	24	0.181963	0.10116
chr11	35959001	35969000	26	0.142568	0.0705884
chr11	35960001	35970000	28	0.165141	0.0822664
chr11	35961001	35971000	29	0.139138	0.0723727
chr11	35962001	35972000	34	0.142699	0.0798176
chr11	35963001	35973000	37	0.153317	0.0859837
chr11	35964001	35974000	39	0.166155	0.0899324
chr11	35965001	35975000	38	0.156136	0.090386
chr11	35966001	35976000	39	0.160984	0.0921412
chr11	35967001	35977000	40	0.163518	0.0903257
chr11	35968001	35978000	41	0.16514	0.0917839
chr11	35969001	35979000	38	0.192714	0.111261
chr11	35970001	35980000	39	0.19637	0.120091
chr11	35971001	35981000	38	0.216838	0.138564
chr11	35972001	35982000	38	0.242081	0.169096
chr11	35973001	35983000	34	0.251539	0.177728
chr11	35974001	35984000	32	0.24103	0.178782
chr11	35975001	35985000	31	0.237713	0.165913
chr11	35976001	35986000	28	0.24687	0.17923
chr11	35977001	35987000	26	0.275757	0.211473
chr11	35978001	35988000	25	0.292801	0.23223
chr11	35979001	35989000	27	0.292225	0.233287
chr11	35980001	35990000	28	0.24399	0.173751
chr11	35981001	35991000	26	0.242872	0.16626
chr11	35982001	35992000	19	0.221092	0.123839
chr11	35983001	35993000	19	0.230143	0.134635
chr11	35984001	35994000	19	0.222934	0.120091
chr11	35985001	35995000	20	0.255967	0.169892
chr11	35986001	35996000	28	0.218538	0.113838
chr11	35987001	35997000	29	0.308151	0.152832
chr11	35988001	35998000	29	0.340189	0.165446
chr11	35989001	35999000	27	0.379413	0.172369
chr11	35990001	36000000	24	0.407823	0.210287
chr11	35991001	36001000	21	0.438306	0.224261
chr11	35992001	36002000	23	0.465861	0.25321
chr11	35993001	36003000	24	0.519599	0.296716
chr11	35994001	36004000	25	0.503682	0.290628
chr11	35995001	36005000	21	0.545361	0.300282
chr11	35996001	36006000	12	0.680297	0.543718
chr11	35997001	36007000	10	0.631814	0.482805
chr11	35998001	36008000	9	0.600855	0.445593
chr11	35999001	36009000	8	0.557524	0.399078
chr11	36000001	36010000	7	0.567241	0.431562
chr11	36001001	36011000	10	0.551839	0.458676
chr11	36002001	36012000	8	0.524002	0.434053
chr11	36003001	36013000	6	0.402879	0.321576
chr11	36004001	36014000	4	0.475125	0.452859
chr11	36005001	36015000	4	0.475125	0.452859
chr11	36006001	36016000	5	0.433437	0.370386
chr11	36007001	36017000	5	0.433437	0.370386
chr11	36008001	36018000	5	0.433437	0.370386
chr11	36009001	36019000	5	0.433437	0.370386
chr11	36010001	36020000	6	0.403143	0.253517
chr11	36011001	36021000	3	-0.00264821	-0.0149083
chr11	36012001	36022000	3	-0.00264821	-0.0149083
chr11	36013001	36023000	5	0.232798	0.130557
chr11	36014001	36024000	6	0.223885	0.139975
chr11	36015001	36025000	6	0.223885	0.139975
chr11	36016001	36026000	5	0.250348	0.159872
chr11	36017001	36027000	6	0.302121	0.208543
chr11	36018001	36028000	6	0.302121	0.208543
chr11	36019001	36029000	6	0.302121	0.208543
chr11	36020001	36030000	4	0.357762	0.33412
chr11	36021001	36031000	4	0.357762	0.33412
chr11	36022001	36032000	4	0.357762	0.33412
chr11	36023001	36033000	6	0.45073	0.341656
chr11	36024001	36034000	6	0.571015	0.447424
chr11	36025001	36035000	10	0.490414	0.376835
chr11	36026001	36036000	10	0.490414	0.376835
chr11	36027001	36037000	9	0.496243	0.368494
chr11	36028001	36038000	9	0.496243	0.368494
chr11	36029001	36039000	9	0.496243	0.368494
chr11	36030001	36040000	11	0.453796	0.297191
chr11	36031001	36041000	13	0.418921	0.264458
chr11	36032001	36042000	18	0.366925	0.226098
chr11	36033001	36043000	17	0.330593	0.209012
chr11	36034001	36044000	18	0.354246	0.229092
chr11	36035001	36045000	16	0.338066	0.212289
chr11	36036001	36046000	17	0.368783	0.238825
chr11	36037001	36047000	21	0.349632	0.244042
chr11	36038001	36048000	24	0.339261	0.241212
chr11	36039001	36049000	27	0.349102	0.255085
chr11	36040001	36050000	27	0.353256	0.271798
chr11	36041001	36051000	29	0.353223	0.281999
chr11	36042001	36052000	28	0.352293	0.29216
chr11	36043001	36053000	25	0.345829	0.291442
chr11	36044001	36054000	25	0.275318	0.250695
chr11	36045001	36055000	23	0.287138	0.256983
chr11	36046001	36056000	22	0.254339	0.23851
chr11	36047001	36057000	19	0.246763	0.222524
chr11	36048001	36058000	16	0.249462	0.222735
chr11	36049001	36059000	14	0.191355	0.182505
chr11	36050001	36060000	12	0.189804	0.179263
chr11	36051001	36061000	13	0.226195	0.209604
chr11	36052001	36062000	10	0.245875	0.205723
chr11	36053001	36063000	11	0.248252	0.211064
chr11	36054001	36064000	10	0.361292	0.265936
chr11	36055001	36065000	12	0.343204	0.263407
chr11	36056001	36066000	14	0.397835	0.306579
chr11	36057001	36067000	15	0.400227	0.328717
chr11	36058001	36068000	15	0.400227	0.328717
chr11	36059001	36069000	17	0.429367	0.35586
chr11	36060001	36070000	19	0.42156	0.35602
chr11	36061001	36071000	16	0.502508	0.410908
chr11	36062001	36072000	17	0.492197	0.429592
chr11	36063001	36073000	18	0.482939	0.418034
chr11	36064001	36074000	19	0.439741	0.356851
chr11	36065001	36075000	19	0.434825	0.341925
chr11	36066001	36076000	19	0.382113	0.287522
chr11	36067001	36077000	18	0.383041	0.264822
chr11	36068001	36078000	25	0.355825	0.251166
chr11	36069001	36079000	25	0.306365	0.202157
chr11	36070001	36080000	35	0.202628	0.121545
chr11	36071001	36081000	39	0.108587	0.0727616
chr11	36072001	36082000	56	0.0354408	0.0237381
chr11	36073001	36083000	69	0.00729012	0.000711087
chr11	36074001	36084000	73	0.00656438	0.000807261
chr11	36075001	36085000	83	0.00661261	0.00231295
chr11	36076001	36086000	94	0.0275064	0.0191947
chr11	36077001	36087000	109	0.0872996	0.0723321
chr11	36078001	36088000	120	0.118515	0.101398
chr11	36079001	36089000	124	0.125686	0.110266
chr11	36080001	36090000	113	0.135958	0.123915
chr11	36081001	36091000	117	0.145581	0.137707
chr11	36082001	36092000	100	0.185725	0.174328
chr11	36083001	36093000	93	0.229905	0.210799
chr11	36084001	36094000	90	0.249086	0.225445
chr11	36085001	36095000	81	0.284675	0.24729
chr11	36086001	36096000	71	0.307548	0.262889
chr11	36087001	36097000	58	0.269746	0.226544
chr11	36088001	36098000	42	0.186164	0.174338
chr11	36089001	36099000	35	0.167042	0.16668
chr11	36090001	36100000	36	0.160733	0.158885
chr11	36091001	36101000	30	0.133006	0.136345
chr11	36092001	36102000	37	0.0894667	0.0983874
chr11	36093001	36103000	29	0.0735012	0.078037
chr11	36094001	36104000	28	0.0586354	0.0591862
chr11	36095001	36105000	25	0.0607198	0.0626323
chr11	36096001	36106000	26	0.0448941	0.0473615
chr11	36097001	36107000	26	0.0464936	0.0387838
chr11	36098001	36108000	25	0.0595802	0.0499884
chr11	36099001	36109000	29	0.0672889	0.0565074
chr11	36100001	36110000	28	0.064738	0.0539246
chr11	36101001	36111000	25	0.0521374	0.0406066
chr11	36102001	36112000	16	0.0758203	0.059827
chr11	36103001	36113000	16	0.0758203	0.059827
chr11	36104001	36114000	14	0.0793443	0.064345
chr11	36105001	36115000	15	0.0760519	0.0612507
chr11	36106001	36116000	14	0.114478	0.104924
chr11	36107001	36117000	20	0.0884497	0.0789119
chr11	36108001	36118000	25	0.0483531	0.0451123
chr11	36109001	36119000	29	0.0188075	0.021395
chr11	36110001	36120000	37	0.0223782	0.0245194
chr11	36111001	36121000	40	0.0171365	0.0205911
chr11	36112001	36122000	52	0.00678193	0.00998167
chr11	36113001	36123000	63	0.00999682	0.0141401
chr11	36114001	36124000	69	0.0103559	0.0128499
chr11	36115001	36125000	79	0.00594321	0.00732728
chr11	36116001	36126000	82	-0.00123471	-0.000803029
chr11	36117001	36127000	78	-0.00846345	-0.00833236
chr11	36118001	36128000	80	0.00558411	0.00248806
chr11	36119001	36129000	76	0.01178	0.00722201
chr11	36120001	36130000	73	0.00907717	0.00339438
chr11	36121001	36131000	73	0.0126503	0.00668205
chr11	36122001	36132000	62	0.0196757	0.0123431
chr11	36123001	36133000	58	0.0157183	0.00633681
chr11	36124001	36134000	54	0.0160767	0.00758495
chr11	36125001	36135000	45	0.0317407	0.0213748
chr11	36126001	36136000	40	0.0383768	0.0253012
chr11	36127001	36137000	36	0.0471434	0.0345221
chr11	36128001	36138000	31	0.0316643	0.0238008
chr11	36129001	36139000	29	0.0219413	0.0138693
chr11	36130001	36140000	23	0.0253073	0.018041
chr11	36131001	36141000	26	0.0298813	0.0271603
chr11	36132001	36142000	29	0.0427893	0.0443087
chr11	36133001	36143000	25	0.076716	0.0667977
chr11	36134001	36144000	27	0.0780053	0.0652966
chr11	36135001	36145000	29	0.0836024	0.0696598
chr11	36136001	36146000	32	0.0793284	0.0643537
chr11	36137001	36147000	32	0.0774598	0.062059
chr11	36138001	36148000	32	0.0769489	0.0593185
chr11	36139001	36149000	30	0.0818152	0.0667443
chr11	36140001	36150000	34	0.0639565	0.0569039
chr11	36141001	36151000	33	0.0520783	0.0475951
chr11	36142001	36152000	36	0.0649194	0.0601765
chr11	36143001	36153000	33	0.0550881	0.0547674
chr11	36144001	36154000	29	0.0562624	0.0578065
chr11	36145001	36155000	25	0.0396733	0.0462736
chr11	36146001	36156000	24	0.0657651	0.0615701
chr11	36147001	36157000	25	0.0636508	0.0588177
chr11	36148001	36158000	23	0.0643934	0.0613079
chr11	36149001	36159000	25	0.0621034	0.0578167
chr11	36150001	36160000	24	0.0716819	0.058855
chr11	36151001	36161000	21	0.0924347	0.0653694
chr11	36152001	36162000	20	0.0482613	0.0175733
chr11	36153001	36163000	26	0.146553	0.0717375
chr11	36154001	36164000	31	0.159665	0.087046
chr11	36155001	36165000	40	0.147811	0.0804243
chr11	36156001	36166000	44	0.12579	0.0725784
chr11	36157001	36167000	49	0.150111	0.0880274
chr11	36158001	36168000	54	0.147621	0.0907449
chr11	36159001	36169000	56	0.179257	0.10753
chr11	36160001	36170000	56	0.201082	0.121205
chr11	36161001	36171000	56	0.205374	0.123607
chr11	36162001	36172000	59	0.232842	0.137519
chr11	36163001	36173000	58	0.215471	0.126711
chr11	36164001	36174000	56	0.221047	0.127265
chr11	36165001	36175000	54	0.254489	0.156759
chr11	36166001	36176000	50	0.283093	0.176767
chr11	36167001	36177000	46	0.287914	0.179279
chr11	36168001	36178000	47	0.309262	0.201328
chr11	36169001	36179000	50	0.291011	0.197988
chr11	36170001	36180000	52	0.290477	0.200888
chr11	36171001	36181000	57	0.283691	0.206886
chr11	36172001	36182000	50	0.286773	0.219405
chr11	36173001	36183000	50	0.274414	0.214875
chr11	36174001	36184000	54	0.265434	0.211565
chr11	36175001	36185000	52	0.235993	0.189787
chr11	36176001	36186000	55	0.229136	0.18784
chr11	36177001	36187000	61	0.209883	0.166868
chr11	36178001	36188000	58	0.190947	0.151896
chr11	36179001	36189000	62	0.187952	0.14324
chr11	36180001	36190000	63	0.173672	0.135766
chr11	36181001	36191000	60	0.170634	0.128376
chr11	36182001	36192000	63	0.17928	0.135439
chr11	36183001	36193000	64	0.182819	0.139617
chr11	36184001	36194000	62	0.168934	0.12965
chr11	36185001	36195000	61	0.172893	0.129532
chr11	36186001	36196000	60	0.155553	0.113265
chr11	36187001	36197000	57	0.15678	0.114014
chr11	36188001	36198000	59	0.148918	0.108171
chr11	36189001	36199000	58	0.190748	0.131362
chr11	36190001	36200000	55	0.19403	0.128123
chr11	36191001	36201000	55	0.190018	0.129059
chr11	36192001	36202000	54	0.173839	0.115743
chr11	36193001	36203000	53	0.172086	0.108854
chr11	36194001	36204000	56	0.177107	0.117524
chr11	36195001	36205000	62	0.169271	0.105221
chr11	36196001	36206000	58	0.178245	0.112617
chr11	36197001	36207000	59	0.174601	0.111584
chr11	36198001	36208000	57	0.178714	0.113847
chr11	36199001	36209000	52	0.0877665	0.0644036
chr11	36200001	36210000	57	0.0644831	0.0510336
chr11	36201001	36211000	58	0.0476942	0.0363829
chr11	36202001	36212000	55	0.0363169	0.0288204
chr11	36203001	36213000	54	0.0207045	0.0196119
chr11	36204001	36214000	52	-0.00620646	-0.0082316
chr11	36205001	36215000	45	-0.0105009	-0.0127683
chr11	36206001	36216000	48	-0.0149449	-0.0164923
chr11	36207001	36217000	43	-0.0211419	-0.0225077
chr11	36208001	36218000	43	-0.0333337	-0.0308066
chr11	36209001	36219000	40	-0.0118448	-0.0158237
chr11	36210001	36220000	35	-0.0137376	-0.0185865
chr11	36211001	36221000	39	-0.0153145	-0.0146972
chr11	36212001	36222000	38	-0.0146566	-0.0138308
chr11	36213001	36223000	34	-0.0133257	-0.0130698
chr11	36214001	36224000	30	-0.00494895	-0.00517936
chr11	36215001	36225000	30	-0.00269001	-0.00335355
chr11	36216001	36226000	28	0.000964523	-0.000181962
chr11	36217001	36227000	29	0.000507479	0.000171325
chr11	36218001	36228000	28	0.00312099	0.00222258
chr11	36219001	36229000	27	-0.0268801	-0.0162587
chr11	36220001	36230000	25	-0.0256209	-0.0138476
chr11	36221001	36231000	20	-0.0250147	-0.0208316
chr11	36222001	36232000	25	-0.0275768	-0.0224641
chr11	36223001	36233000	30	0.00520811	0.000972361
chr11	36224001	36234000	32	0.0126717	0.0105397
chr11	36225001	36235000	35	0.00720495	0.00687547
chr11	36226001	36236000	38	0.00516005	0.00435166
chr11	36227001	36237000	39	0.00135512	0.000167474
chr11	36228001	36238000	44	0.0218539	0.00828365
chr11	36229001	36239000	46	0.039142	0.0192763
chr11	36230001	36240000	51	0.0724255	0.0343965
chr11	36231001	36241000	49	0.110125	0.0612638
chr11	36232001	36242000	48	0.153802	0.087846
chr11	36233001	36243000	44	0.15354	0.08131
chr11	36234001	36244000	44	0.147941	0.0752542
chr11	36235001	36245000	43	0.164525	0.0908543
chr11	36236001	36246000	40	0.180576	0.102272
chr11	36237001	36247000	42	0.192476	0.117861
chr11	36238001	36248000	40	0.208933	0.141995
chr11	36239001	36249000	38	0.204265	0.141916
chr11	36240001	36250000	33	0.189749	0.144393
chr11	36241001	36251000	32	0.152673	0.115411
chr11	36242001	36252000	33	0.112968	0.0885938
chr11	36243001	36253000	42	0.103393	0.0764729
chr11	36244001	36254000	44	0.123912	0.08593
chr11	36245001	36255000	42	0.131229	0.0883188
chr11	36246001	36256000	42	0.131779	0.0879542
chr11	36247001	36257000	40	0.120592	0.0751949
chr11	36248001	36258000	36	0.101904	0.0558022
chr11	36249001	36259000	40	0.089136	0.0485813
chr11	36250001	36260000	39	0.0839865	0.0450312
chr11	36251001	36261000	39	0.0843343	0.0430912
chr11	36252001	36262000	45	0.0638456	0.0320621
chr11	36253001	36263000	43	0.0653221	0.0333161
chr11	36254001	36264000	42	0.0549823	0.0285441
chr11	36255001	36265000	42	0.0323947	0.0157567
chr11	36256001	36266000	46	0.0633595	0.0298001
chr11	36257001	36267000	46	0.0624948	0.029662
chr11	36258001	36268000	54	0.0704545	0.0372656
chr11	36259001	36269000	58	0.0589413	0.0329146
chr11	36260001	36270000	65	0.0604381	0.0397156
chr11	36261001	36271000	68	0.0650892	0.0440025
chr11	36262001	36272000	63	0.0681942	0.0502641
chr11	36263001	36273000	58	0.0801643	0.062349
chr11	36264001	36274000	59	0.0655855	0.0533922
chr11	36265001	36275000	63	0.065891	0.0576801
chr11	36266001	36276000	62	0.0514171	0.0487276
chr11	36267001	36277000	68	0.0475871	0.0466835
chr11	36268001	36278000	62	0.0459669	0.0471047
chr11	36269001	36279000	58	0.0520228	0.0516151
chr11	36270001	36280000	55	0.0465449	0.0418576
chr11	36271001	36281000	54	0.0585909	0.0600698
chr11	36272001	36282000	56	0.0882058	0.0953321
chr11	36273001	36283000	53	0.0805431	0.087908
chr11	36274001	36284000	52	0.109889	0.120071
chr11	36275001	36285000	45	0.118192	0.130107
chr11	36276001	36286000	40	0.131555	0.143653
chr11	36277001	36287000	32	0.167275	0.179429
chr11	36278001	36288000	29	0.170492	0.185832
chr11	36279001	36289000	26	0.192068	0.206205
chr11	36280001	36290000	26	0.185904	0.207504
chr11	36281001	36291000	25	0.162318	0.159648
chr11	36282001	36292000	17	0.107384	0.0976178
chr11	36283001	36293000	18	0.105576	0.0968261
chr11	36284001	36294000	14	0.0444532	0.0269414
chr11	36285001	36295000	27	0.0426455	0.0269346
chr11	36286001	36296000	28	0.0396282	0.0250434
chr11	36287001	36297000	31	0.0574066	0.0499177
chr11	36288001	36298000	31	0.0568479	0.0482345
chr11	36289001	36299000	30	0.0534921	0.0464885
chr11	36290001	36300000	30	0.0947471	0.068875
chr11	36291001	36301000	33	0.0923017	0.0731456
chr11	36292001	36302000	41	0.117045	0.0796104
chr11	36293001	36303000	41	0.118211	0.0801656
chr11	36294001	36304000	43	0.135503	0.0860838
chr11	36295001	36305000	37	0.160318	0.107709
chr11	36296001	36306000	42	0.161169	0.109318
chr11	36297001	36307000	39	0.153629	0.0930397
chr11	36298001	36308000	39	0.149048	0.0934115
chr11	36299001	36309000	43	0.140977	0.0896185
chr11	36300001	36310000	43	0.131721	0.0870373
chr11	36301001	36311000	39	0.134254	0.0866137
chr11	36302001	36312000	36	0.110543	0.0756519
chr11	36303001	36313000	37	0.108666	0.0771647
chr11	36304001	36314000	38	0.0963287	0.0821843
chr11	36305001	36315000	38	0.103171	0.0991078
chr11	36306001	36316000	38	0.108363	0.117464
chr11	36307001	36317000	39	0.111872	0.121041
chr11	36308001	36318000	41	0.113443	0.119091
chr11	36309001	36319000	39	0.120355	0.118327
chr11	36310001	36320000	39	0.0965855	0.10453
chr11	36311001	36321000	37	0.101306	0.112185
chr11	36312001	36322000	32	0.109963	0.123597
chr11	36313001	36323000	30	0.113622	0.123912
chr11	36314001	36324000	26	0.102186	0.111404
chr11	36315001	36325000	19	0.0782348	0.0852495
chr11	36316001	36326000	13	0.0298761	0.0263152
chr11	36317001	36327000	12	0.0435886	0.0400882
chr11	36318001	36328000	10	0.0726187	0.0634858
chr11	36319001	36329000	9	0.110592	0.105841
chr11	36320001	36330000	7	0.181958	0.16861
chr11	36321001	36331000	8	0.15387	0.145771
chr11	36322001	36332000	9	0.128798	0.12814
chr11	36323001	36333000	10	0.111683	0.112687
chr11	36324001	36334000	12	0.184623	0.141705
chr11	36325001	36335000	12	0.184623	0.141705
chr11	36326001	36336000	17	0.152405	0.101038
chr11	36327001	36337000	15	0.147575	0.0881426
chr11	36328001	36338000	16	0.231472	0.14102
chr11	36329001	36339000	14	0.239069	0.145226
chr11	36330001	36340000	12	0.2595	0.147349
chr11	36331001	36341000	11	0.284484	0.162026
chr11	36332001	36342000	10	0.32228	0.17952
chr11	36333001	36343000	9	0.363102	0.202399
chr11	36334001	36344000	7	0.341355	0.178286
chr11	36335001	36345000	7	0.341355	0.178286
chr11	36336001	36346000	6	0.278478	0.199395
chr11	36337001	36347000	6	0.278478	0.199395
chr11	36338001	36348000	9	0.0215768	0.0141958
chr11	36339001	36349000	10	0.0210316	0.0115888
chr11	36340001	36350000	12	0.015644	0.0053444
chr11	36341001	36351000	16	0.0190593	0.0119614
chr11	36342001	36352000	18	0.013642	0.00617724
chr11	36343001	36353000	19	0.0126557	0.00407277
chr11	36344001	36354000	21	0.027576	0.0144415
chr11	36345001	36355000	22	0.0287883	0.017917
chr11	36346001	36356000	24	0.0480117	0.0356537
chr11	36347001	36357000	27	0.042245	0.0319846
chr11	36348001	36358000	24	0.0473437	0.0366489
chr11	36349001	36359000	25	0.0587975	0.0466105
chr11	36350001	36360000	25	0.0690768	0.0566233
chr11	36351001	36361000	24	0.0757089	0.0564503
chr11	36352001	36362000	29	0.0644425	0.0484625
chr11	36353001	36363000	31	0.0693578	0.0540739
chr11	36354001	36364000	29	0.0638855	0.0500139
chr11	36355001	36365000	30	0.0902004	0.0613721
chr11	36356001	36366000	27	0.0799664	0.0492156
chr11	36357001	36367000	25	0.0925747	0.0588334
chr11	36358001	36368000	25	0.154276	0.090757
chr11	36359001	36369000	26	0.142924	0.0767193
chr11	36360001	36370000	26	0.19189	0.10577
chr11	36361001	36371000	27	0.244327	0.157483
chr11	36362001	36372000	23	0.328923	0.243772
chr11	36363001	36373000	25	0.370562	0.285586
chr11	36364001	36374000	31	0.37373	0.294388
chr11	36365001	36375000	29	0.373243	0.298082
chr11	36366001	36376000	28	0.383795	0.315102
chr11	36367001	36377000	30	0.390975	0.31828
chr11	36368001	36378000	32	0.364002	0.289253
chr11	36369001	36379000	34	0.359958	0.2813
chr11	36370001	36380000	35	0.336294	0.256265
chr11	36371001	36381000	34	0.322969	0.230287
chr11	36372001	36382000	37	0.278342	0.171216
chr11	36373001	36383000	38	0.237528	0.127595
chr11	36374001	36384000	40	0.185064	0.0897233
chr11	36375001	36385000	40	0.185064	0.0897233
chr11	36376001	36386000	39	0.210444	0.106031
chr11	36377001	36387000	40	0.178344	0.083826
chr11	36378001	36388000	37	0.166646	0.0710303
chr11	36379001	36389000	33	0.173451	0.0762727
chr11	36380001	36390000	33	0.164623	0.0654776
chr11	36381001	36391000	30	0.14546	0.0577254
chr11	36382001	36392000	25	0.172342	0.0819468
chr11	36383001	36393000	22	0.162586	0.0860588
chr11	36384001	36394000	14	0.16102	0.0833261
chr11	36385001	36395000	15	0.155888	0.0752875
chr11	36386001	36396000	15	0.0857203	0.0318632
chr11	36387001	36397000	15	0.0851719	0.0367828
chr11	36388001	36398000	16	0.0823007	0.0406353
chr11	36389001	36399000	17	0.0632063	0.0284138
chr11	36390001	36400000	17	0.0646887	0.0304002
chr11	36391001	36401000	20	0.0562676	0.0274738
chr11	36392001	36402000	20	0.0422107	0.0206551
chr11	36393001	36403000	20	0.0301308	0.018068
chr11	36394001	36404000	22	0.0270868	0.0164974
chr11	36395001	36405000	26	0.0401253	0.0260979
chr11	36396001	36406000	28	0.0457491	0.0323608
chr11	36397001	36407000	26	0.0402848	0.0295101
chr11	36398001	36408000	24	0.0408588	0.0295744
chr11	36399001	36409000	25	0.0357983	0.0264122
chr11	36400001	36410000	23	0.0331694	0.0253616
chr11	36401001	36411000	21	0.0420879	0.0329283
chr11	36402001	36412000	23	0.0416179	0.0316699
chr11	36403001	36413000	23	0.0872113	0.0585121
chr11	36404001	36414000	26	0.147199	0.0850152
chr11	36405001	36415000	22	0.210909	0.119219
chr11	36406001	36416000	24	0.208847	0.104675
chr11	36407001	36417000	28	0.193476	0.0970127
chr11	36408001	36418000	30	0.189603	0.0970839
chr11	36409001	36419000	27	0.214394	0.108613
chr11	36410001	36420000	28	0.231602	0.1176
chr11	36411001	36421000	27	0.237491	0.116739
chr11	36412001	36422000	24	0.252527	0.12934
chr11	36413001	36423000	28	0.181156	0.0828424
chr11	36414001	36424000	24	0.162303	0.079195
chr11	36415001	36425000	24	0.135082	0.0634769
chr11	36416001	36426000	23	0.247343	0.137057
chr11	36417001	36427000	21	0.318971	0.209977
chr11	36418001	36428000	24	0.372883	0.249607
chr11	36419001	36429000	25	0.370476	0.242381
chr11	36420001	36430000	25	0.374189	0.245518
chr11	36421001	36431000	28	0.370511	0.237994
chr11	36422001	36432000	30	0.36211	0.221352
chr11	36423001	36433000	24	0.402251	0.29015
chr11	36424001	36434000	25	0.390991	0.264693
chr11	36425001	36435000	24	0.39584	0.262658
chr11	36426001	36436000	21	0.352661	0.217205
chr11	36427001	36437000	25	0.288652	0.175921
chr11	36428001	36438000	22	0.191491	0.118658
chr11	36429001	36439000	25	0.195627	0.12322
chr11	36430001	36440000	26	0.193611	0.129072
chr11	36431001	36441000	25	0.17093	0.113549
chr11	36432001	36442000	27	0.154693	0.111381
chr11	36433001	36443000	28	0.148391	0.106591
chr11	36434001	36444000	27	0.154615	0.115401
chr11	36435001	36445000	27	0.154615	0.115401
chr11	36436001	36446000	28	0.156608	0.118834
chr11	36437001	36447000	21	0.130291	0.0940267
chr11	36438001	36448000	19	0.139367	0.104468
chr11	36439001	36449000	16	0.132398	0.104886
chr11	36440001	36450000	13	0.104377	0.0772782
chr11	36441001	36451000	11	0.115956	0.0905363
chr11	36442001	36452000	9	0.156955	0.123152
chr11	36443001	36453000	8	0.176999	0.14139
chr11	36444001	36454000	8	0.150747	0.117242
chr11	36445001	36455000	9	0.22305	0.171556
chr11	36446001	36456000	8	0.310973	0.238945
chr11	36447001	36457000	9	0.351912	0.280369
chr11	36448001	36458000	10	0.380018	0.309387
chr11	36449001	36459000	10	0.411884	0.336394
chr11	36450001	36460000	10	0.411884	0.336394
chr11	36451001	36461000	10	0.411884	0.336394
chr11	36452001	36462000	8	0.452955	0.388273
chr11	36453001	36463000	8	0.466141	0.363867
chr11	36454001	36464000	10	0.476025	0.351288
chr11	36455001	36465000	15	0.344609	0.221121
chr11	36456001	36466000	19	0.270948	0.169477
chr11	36457001	36467000	19	0.274929	0.168055
chr11	36458001	36468000	20	0.236443	0.137319
chr11	36459001	36469000	24	0.236208	0.134525
chr11	36460001	36470000	27	0.268792	0.164193
chr11	36461001	36471000	29	0.258255	0.153886
chr11	36462001	36472000	30	0.249748	0.14801
chr11	36463001	36473000	30	0.259024	0.158562
chr11	36464001	36474000	31	0.248607	0.146105
chr11	36465001	36475000	25	0.279201	0.16477
chr11	36466001	36476000	21	0.304059	0.172197
chr11	36467001	36477000	20	0.291624	0.17301
chr11	36468001	36478000	22	0.296513	0.175986
chr11	36469001	36479000	19	0.274125	0.158134
chr11	36470001	36480000	19	0.231219	0.116095
chr11	36471001	36481000	17	0.249254	0.128018
chr11	36472001	36482000	16	0.267095	0.137418
chr11	36473001	36483000	16	0.246024	0.126603
chr11	36474001	36484000	14	0.239338	0.134617
chr11	36475001	36485000	15	0.236212	0.124851
chr11	36476001	36486000	18	0.251175	0.152756
chr11	36477001	36487000	18	0.219868	0.128829
chr11	36478001	36488000	14	0.208526	0.127397
chr11	36479001	36489000	16	0.185229	0.114095
chr11	36480001	36490000	14	0.163085	0.112663
chr11	36481001	36491000	17	0.160505	0.119461
chr11	36482001	36492000	20	0.156743	0.11858
chr11	36483001	36493000	23	0.146532	0.103885
chr11	36484001	36494000	22	0.147624	0.105158
chr11	36485001	36495000	24	0.142626	0.106648
chr11	36486001	36496000	22	0.0989665	0.0745205
chr11	36487001	36497000	22	0.0994888	0.0737249
chr11	36488001	36498000	24	0.0957354	0.0720623
chr11	36489001	36499000	23	0.0915543	0.0735046
chr11	36490001	36500000	24	0.074392	0.0602818
chr11	36491001	36501000	21	0.0592697	0.0472961
chr11	36492001	36502000	19	0.0423393	0.0321091
chr11	36493001	36503000	18	0.0361185	0.041169
chr11	36494001	36504000	18	0.0253606	0.033236
chr11	36495001	36505000	19	0.0170207	0.0279425
chr11	36496001	36506000	18	0.0240207	0.0330801
chr11	36497001	36507000	24	0.0370324	0.0455181
chr11	36498001	36508000	23	0.0380922	0.0497948
chr11	36499001	36509000	23	0.049337	0.0654761
chr11	36500001	36510000	23	0.0692959	0.0831723
chr11	36501001	36511000	24	0.065241	0.0778059
chr11	36502001	36512000	28	0.0777413	0.0925686
chr11	36503001	36513000	28	0.0833876	0.0964772
chr11	36504001	36514000	27	0.0850757	0.0980588
chr11	36505001	36515000	23	0.0998394	0.107858
chr11	36506001	36516000	22	0.106052	0.113126
chr11	36507001	36517000	15	0.129965	0.135843
chr11	36508001	36518000	14	0.128187	0.134089
chr11	36509001	36519000	12	0.127542	0.131511
chr11	36510001	36520000	11	0.116368	0.121181
chr11	36511001	36521000	11	0.118856	0.121159
chr11	36512001	36522000	7	0.112705	0.115848
chr11	36513001	36523000	5	0.105086	0.106525
chr11	36514001	36524000	8	0.122894	0.111994
chr11	36515001	36525000	15	0.0643027	0.0514732
chr11	36516001	36526000	16	0.0571438	0.0449705
chr11	36517001	36527000	18	0.0447258	0.0350284
chr11	36518001	36528000	20	0.0391696	0.0275668
chr11	36519001	36529000	20	0.0274066	0.0190041
chr11	36520001	36530000	23	0.0150807	0.0116089
chr11	36521001	36531000	22	0.0175549	0.0142212
chr11	36522001	36532000	21	0.0122402	0.00726066
chr11	36523001	36533000	20	0.00651476	-0.00039595
chr11	36524001	36534000	19	-0.00785855	-0.0130448
chr11	36525001	36535000	13	0.0506815	0.0172282
chr11	36526001	36536000	19	0.0589724	0.0381728
chr11	36527001	36537000	18	0.0936881	0.06457
chr11	36528001	36538000	19	0.154173	0.106117
chr11	36529001	36539000	21	0.277776	0.182333
chr11	36530001	36540000	18	0.335815	0.248072
chr11	36531001	36541000	25	0.406458	0.321236
chr11	36532001	36542000	28	0.435011	0.350982
chr11	36533001	36543000	30	0.447195	0.365689
chr11	36534001	36544000	30	0.476927	0.4015
chr11	36535001	36545000	33	0.471018	0.363613
chr11	36536001	36546000	28	0.538672	0.4255
chr11	36537001	36547000	31	0.530619	0.39493
chr11	36538001	36548000	31	0.548898	0.416729
chr11	36539001	36549000	30	0.532597	0.391871
chr11	36540001	36550000	30	0.517048	0.371578
chr11	36541001	36551000	24	0.495261	0.329708
chr11	36542001	36552000	23	0.4491	0.268933
chr11	36543001	36553000	23	0.406511	0.232297
chr11	36544001	36554000	21	0.357714	0.197385
chr11	36545001	36555000	20	0.441838	0.252853
chr11	36546001	36556000	19	0.432385	0.245116
chr11	36547001	36557000	18	0.404098	0.235191
chr11	36548001	36558000	16	0.403796	0.228138
chr11	36549001	36559000	14	0.402042	0.213505
chr11	36550001	36560000	14	0.410327	0.213987
chr11	36551001	36561000	14	0.41364	0.213068
chr11	36552001	36562000	12	0.44345	0.242822
chr11	36553001	36563000	13	0.402668	0.22586
chr11	36554001	36564000	17	0.327094	0.200639
chr11	36555001	36565000	19	0.214879	0.158658
chr11	36556001	36566000	26	0.183114	0.147241
chr11	36557001	36567000	27	0.178751	0.151762
chr11	36558001	36568000	28	0.137967	0.126649
chr11	36559001	36569000	32	0.127825	0.115357
chr11	36560001	36570000	34	0.131709	0.121393
chr11	36561001	36571000	36	0.137566	0.128273
chr11	36562001	36572000	37	0.133356	0.123738
chr11	36563001	36573000	34	0.132143	0.125162
chr11	36564001	36574000	33	0.12795	0.12109
chr11	36565001	36575000	28	0.118999	0.113507
chr11	36566001	36576000	21	0.116765	0.112397
chr11	36567001	36577000	17	0.110534	0.108117
chr11	36568001	36578000	20	0.104251	0.0812641
chr11	36569001	36579000	18	0.10694	0.0799392
chr11	36570001	36580000	16	0.0838401	0.0585112
chr11	36571001	36581000	15	0.0312674	0.00955648
chr11	36572001	36582000	19	0.0842283	0.0364405
chr11	36573001	36583000	21	0.0783987	0.0312385
chr11	36574001	36584000	20	0.0742946	0.0224007
chr11	36575001	36585000	20	0.0742946	0.0224007
chr11	36576001	36586000	25	0.174669	0.0865677
chr11	36577001	36587000	32	0.216397	0.133529
chr11	36578001	36588000	35	0.221546	0.14639
chr11	36579001	36589000	35	0.22476	0.145489
chr11	36580001	36590000	35	0.231404	0.148403
chr11	36581001	36591000	33	0.247503	0.156912
chr11	36582001	36592000	30	0.243126	0.167373
chr11	36583001	36593000	30	0.25882	0.189981
chr11	36584001	36594000	28	0.26718	0.203294
chr11	36585001	36595000	30	0.262066	0.190843
chr11	36586001	36596000	24	0.232287	0.168731
chr11	36587001	36597000	18	0.169296	0.10988
chr11	36588001	36598000	14	0.268362	0.129875
chr11	36589001	36599000	16	0.215458	0.111901
chr11	36590001	36600000	17	0.189992	0.100026
chr11	36591001	36601000	21	0.171058	0.0890222
chr11	36592001	36602000	20	0.168629	0.0774451
chr11	36593001	36603000	19	0.133375	0.0494237
chr11	36594001	36604000	19	0.133375	0.0494237
chr11	36595001	36605000	19	0.177781	0.0745233
chr11	36596001	36606000	19	0.177781	0.0745233
chr11	36597001	36607000	18	0.183186	0.0766057
chr11	36598001	36608000	18	0.105653	0.0684659
chr11	36599001	36609000	15	0.14405	0.0958499
chr11	36600001	36610000	13	0.171459	0.115052
chr11	36601001	36611000	9	0.199717	0.147406
chr11	36602001	36612000	8	0.208341	0.161827
chr11	36603001	36613000	7	0.2179	0.180369
chr11	36604001	36614000	7	0.2179	0.180369
chr11	36605001	36615000	7	0.19968	0.162819
chr11	36606001	36616000	15	0.115212	0.0892935
chr11	36607001	36617000	20	0.0813198	0.0593125
chr11	36608001	36618000	20	0.0405462	0.023978
chr11	36609001	36619000	20	0.0366073	0.0203383
chr11	36610001	36620000	20	0.0366073	0.0203383
chr11	36611001	36621000	22	0.0372359	0.0229225
chr11	36612001	36622000	22	0.0372359	0.0229225
chr11	36613001	36623000	23	0.0375264	0.024046
chr11	36614001	36624000	23	0.0375264	0.024046
chr11	36615001	36625000	27	0.0618702	0.0328121
chr11	36616001	36626000	22	0.309711	0.143719
chr11	36617001	36627000	21	0.347529	0.150933
chr11	36618001	36628000	23	0.350106	0.129781
chr11	36619001	36629000	24	0.389296	0.154769
chr11	36620001	36630000	27	0.40419	0.181302
chr11	36621001	36631000	31	0.468222	0.265311
chr11	36622001	36632000	35	0.457561	0.253684
chr11	36623001	36633000	38	0.479161	0.280952
chr11	36624001	36634000	42	0.469074	0.269258
chr11	36625001	36635000	40	0.494041	0.309468
chr11	36626001	36636000	44	0.484362	0.314296
chr11	36627001	36637000	44	0.510607	0.36341
chr11	36628001	36638000	47	0.518736	0.382916
chr11	36629001	36639000	50	0.509472	0.385921
chr11	36630001	36640000	55	0.505772	0.376683
chr11	36631001	36641000	61	0.479524	0.350717
chr11	36632001	36642000	63	0.491329	0.37052
chr11	36633001	36643000	64	0.48733	0.367015
chr11	36634001	36644000	62	0.49194	0.37848
chr11	36635001	36645000	65	0.470073	0.366972
chr11	36636001	36646000	60	0.433163	0.33418
chr11	36637001	36647000	58	0.413591	0.313522
chr11	36638001	36648000	53	0.404313	0.314961
chr11	36639001	36649000	49	0.39142	0.300142
chr11	36640001	36650000	47	0.347035	0.264795
chr11	36641001	36651000	37	0.311101	0.233562
chr11	36642001	36652000	31	0.256169	0.19479
chr11	36643001	36653000	29	0.195611	0.156976
chr11	36644001	36654000	30	0.168015	0.140497
chr11	36645001	36655000	26	0.157106	0.118487
chr11	36646001	36656000	24	0.163879	0.123214
chr11	36647001	36657000	23	0.169387	0.124072
chr11	36648001	36658000	19	0.18572	0.135868
chr11	36649001	36659000	20	0.179059	0.126737
chr11	36650001	36660000	15	0.277113	0.192112
chr11	36651001	36661000	15	0.26275	0.179341
chr11	36652001	36662000	16	0.259818	0.181884
chr11	36653001	36663000	16	0.229835	0.149793
chr11	36654001	36664000	14	0.244668	0.148834
chr11	36655001	36665000	12	0.159087	0.0892261
chr11	36656001	36666000	14	0.142451	0.0711948
chr11	36657001	36667000	15	0.208835	0.111489
chr11	36658001	36668000	15	0.208835	0.111489
chr11	36659001	36669000	15	0.207843	0.110516
chr11	36660001	36670000	15	0.118542	0.0649247
chr11	36661001	36671000	15	0.115018	0.0660248
chr11	36662001	36672000	16	0.0870864	0.0484863
chr11	36663001	36673000	13	0.109278	0.0602472
chr11	36664001	36674000	13	0.162414	0.096976
chr11	36665001	36675000	13	0.168449	0.105023
chr11	36666001	36676000	16	0.215157	0.155359
chr11	36667001	36677000	17	0.184386	0.151404
chr11	36668001	36678000	25	0.118124	0.0980102
chr11	36669001	36679000	27	0.121346	0.102971
chr11	36670001	36680000	31	0.104939	0.0910669
chr11	36671001	36681000	31	0.0989068	0.0828403
chr11	36672001	36682000	37	0.162849	0.131965
chr11	36673001	36683000	39	0.160214	0.130706
chr11	36674001	36684000	39	0.144374	0.118928
chr11	36675001	36685000	41	0.137901	0.113202
chr11	36676001	36686000	36	0.121207	0.0998562
chr11	36677001	36687000	36	0.140059	0.111148
chr11	36678001	36688000	32	0.207537	0.170349
chr11	36679001	36689000	34	0.240869	0.192345
chr11	36680001	36690000	34	0.328453	0.266103
chr11	36681001	36691000	37	0.389311	0.321003
chr11	36682001	36692000	38	0.474871	0.399197
chr11	36683001	36693000	38	0.488791	0.414707
chr11	36684001	36694000	39	0.498983	0.424112
chr11	36685001	36695000	39	0.52698	0.451337
chr11	36686001	36696000	41	0.518305	0.436473
chr11	36687001	36697000	40	0.508091	0.42421
chr11	36688001	36698000	38	0.501112	0.422548
chr11	36689001	36699000	33	0.520057	0.442321
chr11	36690001	36700000	29	0.503894	0.414962
chr11	36691001	36701000	29	0.466617	0.373896
chr11	36692001	36702000	30	0.304335	0.168726
chr11	36693001	36703000	37	0.261552	0.123626
chr11	36694001	36704000	44	0.204343	0.0833253
chr11	36695001	36705000	44	0.147431	0.0543979
chr11	36696001	36706000	54	0.124771	0.0306155
chr11	36697001	36707000	56	0.128797	0.0332477
chr11	36698001	36708000	55	0.12099	0.0288763
chr11	36699001	36709000	54	0.122554	0.029939
chr11	36700001	36710000	55	0.140634	0.0392255
chr11	36701001	36711000	50	0.0660494	0.0129819
chr11	36702001	36712000	44	0.0706376	0.0174801
chr11	36703001	36713000	37	0.0794443	0.0215308
chr11	36704001	36714000	29	0.100976	0.0312552
chr11	36705001	36715000	27	0.130621	0.0455167
chr11	36706001	36716000	17	0.153698	0.0951083
chr11	36707001	36717000	14	0.159743	0.10277
chr11	36708001	36718000	13	0.160177	0.0998282
chr11	36709001	36719000	19	0.131435	0.0858188
chr11	36710001	36720000	22	0.129315	0.104561
chr11	36711001	36721000	25	0.122201	0.100231
chr11	36712001	36722000	26	0.13129	0.107859
chr11	36713001	36723000	25	0.115136	0.0966209
chr11	36714001	36724000	31	0.1217	0.102675
chr11	36715001	36725000	34	0.112722	0.095335
chr11	36716001	36726000	34	0.113108	0.0965017
chr11	36717001	36727000	35	0.096185	0.0833989
chr11	36718001	36728000	36	0.0965873	0.0840656
chr11	36719001	36729000	32	0.100651	0.0889071
chr11	36720001	36730000	31	0.0988141	0.0737493
chr11	36721001	36731000	32	0.136895	0.106419
chr11	36722001	36732000	33	0.215793	0.173104
chr11	36723001	36733000	35	0.258909	0.210447
chr11	36724001	36734000	35	0.309749	0.255331
chr11	36725001	36735000	40	0.343454	0.286621
chr11	36726001	36736000	41	0.342931	0.289106
chr11	36727001	36737000	39	0.358917	0.305027
chr11	36728001	36738000	40	0.354416	0.296908
chr11	36729001	36739000	49	0.346376	0.291579
chr11	36730001	36740000	51	0.341279	0.282019
chr11	36731001	36741000	49	0.333927	0.277303
chr11	36732001	36742000	45	0.310155	0.25475
chr11	36733001	36743000	43	0.282385	0.228975
chr11	36734001	36744000	38	0.269169	0.219561
chr11	36735001	36745000	32	0.220915	0.181059
chr11	36736001	36746000	31	0.2295	0.192627
chr11	36737001	36747000	31	0.2295	0.192627
chr11	36738001	36748000	33	0.241146	0.199626
chr11	36739001	36749000	25	0.237987	0.189106
chr11	36740001	36750000	24	0.269936	0.227511
chr11	36741001	36751000	23	0.269444	0.225681
chr11	36742001	36752000	22	0.264975	0.215739
chr11	36743001	36753000	23	0.290712	0.239676
chr11	36744001	36754000	23	0.271416	0.218399
chr11	36745001	36755000	23	0.302263	0.231631
chr11	36746001	36756000	22	0.301209	0.216786
chr11	36747001	36757000	23	0.315132	0.227823
chr11	36748001	36758000	20	0.33303	0.249258
chr11	36749001	36759000	18	0.316117	0.237375
chr11	36750001	36760000	14	0.304121	0.19926
chr11	36751001	36761000	14	0.304626	0.1838
chr11	36752001	36762000	14	0.301647	0.199006
chr11	36753001	36763000	15	0.285989	0.168117
chr11	36754001	36764000	17	0.327575	0.221189
chr11	36755001	36765000	17	0.33935	0.230329
chr11	36756001	36766000	20	0.344388	0.239508
chr11	36757001	36767000	22	0.327876	0.224698
chr11	36758001	36768000	23	0.329889	0.231913
chr11	36759001	36769000	25	0.341691	0.243829
chr11	36760001	36770000	24	0.346437	0.254473
chr11	36761001	36771000	23	0.349089	0.263647
chr11	36762001	36772000	26	0.317262	0.226652
chr11	36763001	36773000	23	0.316431	0.234796
chr11	36764001	36774000	21	0.267854	0.183281
chr11	36765001	36775000	24	0.212378	0.159808
chr11	36766001	36776000	31	0.138523	0.117682
chr11	36767001	36777000	47	0.0989759	0.0864106
chr11	36768001	36778000	47	0.0785823	0.0691663
chr11	36769001	36779000	47	0.0620072	0.0552699
chr11	36770001	36780000	48	0.060995	0.0529273
chr11	36771001	36781000	52	0.0680798	0.0594604
chr11	36772001	36782000	53	0.0909769	0.0791267
chr11	36773001	36783000	55	0.0888106	0.0747083
chr11	36774001	36784000	57	0.0972734	0.0839912
chr11	36775001	36785000	56	0.100164	0.0849361
chr11	36776001	36786000	53	0.106005	0.0882344
chr11	36777001	36787000	45	0.124512	0.104247
chr11	36778001	36788000	46	0.126334	0.105634
chr11	36779001	36789000	56	0.117723	0.0991918
chr11	36780001	36790000	63	0.108914	0.092547
chr11	36781001	36791000	62	0.0996292	0.0843442
chr11	36782001	36792000	62	0.0759482	0.0696461
chr11	36783001	36793000	65	0.0745508	0.0700108
chr11	36784001	36794000	69	0.0559089	0.0543265
chr11	36785001	36795000	72	0.0422333	0.0433755
chr11	36786001	36796000	70	0.0396275	0.0399825
chr11	36787001	36797000	65	0.0306528	0.0301713
chr11	36788001	36798000	66	0.0285893	0.027084
chr11	36789001	36799000	57	0.0188557	0.0191617
chr11	36790001	36800000	60	0.030792	0.0291819
chr11	36791001	36801000	67	0.0413812	0.0398999
chr11	36792001	36802000	71	0.0439857	0.041617
chr11	36793001	36803000	71	0.0459463	0.0434769
chr11	36794001	36804000	71	0.0569451	0.0533121
chr11	36795001	36805000	65	0.0633249	0.060014
chr11	36796001	36806000	62	0.0657109	0.0624924
chr11	36797001	36807000	62	0.0704135	0.0664352
chr11	36798001	36808000	61	0.0709121	0.0676927
chr11	36799001	36809000	63	0.0804365	0.0777621
chr11	36800001	36810000	56	0.0793036	0.080157
chr11	36801001	36811000	48	0.0780703	0.0780259
chr11	36802001	36812000	43	0.120196	0.104514
chr11	36803001	36813000	43	0.172062	0.140089
chr11	36804001	36814000	42	0.192765	0.147379
chr11	36805001	36815000	41	0.196916	0.150204
chr11	36806001	36816000	41	0.202482	0.151255
chr11	36807001	36817000	37	0.224728	0.164589
chr11	36808001	36818000	35	0.236362	0.172211
chr11	36809001	36819000	30	0.251586	0.170801
chr11	36810001	36820000	27	0.274247	0.184214
chr11	36811001	36821000	25	0.277238	0.193785
chr11	36812001	36822000	21	0.248914	0.171116
chr11	36813001	36823000	17	0.160811	0.107447
chr11	36814001	36824000	10	0.137378	0.109186
chr11	36815001	36825000	13	0.249079	0.166597
chr11	36816001	36826000	12	0.245809	0.152681
chr11	36817001	36827000	15	0.185841	0.108925
chr11	36818001	36828000	25	0.11968	0.0753026
chr11	36819001	36829000	26	0.120839	0.0794861
chr11	36820001	36830000	27	0.101562	0.0655539
chr11	36821001	36831000	28	0.0993668	0.0647416
chr11	36822001	36832000	28	0.0993668	0.0647416
chr11	36823001	36833000	31	0.108705	0.0722741
chr11	36824001	36834000	32	0.106584	0.0713533
chr11	36825001	36835000	30	0.0445807	0.0354163
chr11	36826001	36836000	29	0.067664	0.0540939
chr11	36827001	36837000	25	0.139497	0.0882404
chr11	36828001	36838000	16	0.21242	0.135055
chr11	36829001	36839000	17	0.201742	0.116168
chr11	36830001	36840000	16	0.218731	0.119845
chr11	36831001	36841000	15	0.230742	0.124981
chr11	36832001	36842000	20	0.194087	0.10439
chr11	36833001	36843000	17	0.240613	0.128558
chr11	36834001	36844000	16	0.254239	0.133917
chr11	36835001	36845000	15	0.272518	0.140046
chr11	36836001	36846000	14	0.252113	0.117135
chr11	36837001	36847000	14	0.120248	0.064128
chr11	36838001	36848000	15	0.172061	0.096985
chr11	36839001	36849000	23	0.132314	0.0753709
chr11	36840001	36850000	23	0.135789	0.0839642
chr11	36841001	36851000	24	0.144714	0.0909153
chr11	36842001	36852000	23	0.172355	0.106444
chr11	36843001	36853000	25	0.20067	0.106947
chr11	36844001	36854000	29	0.337018	0.182798
chr11	36845001	36855000	28	0.341448	0.190345
chr11	36846001	36856000	28	0.341448	0.190345
chr11	36847001	36857000	32	0.340731	0.190172
chr11	36848001	36858000	33	0.306048	0.167512
chr11	36849001	36859000	22	0.374882	0.240264
chr11	36850001	36860000	21	0.378444	0.244067
chr11	36851001	36861000	20	0.385498	0.243731
chr11	36852001	36862000	16	0.418325	0.274705
chr11	36853001	36863000	15	0.380095	0.262662
chr11	36854001	36864000	11	0.188769	0.119314
chr11	36855001	36865000	13	0.204213	0.139786
chr11	36856001	36866000	14	0.212209	0.151149
chr11	36857001	36867000	11	0.19261	0.188063
chr11	36858001	36868000	10	0.239688	0.23384
chr11	36859001	36869000	11	0.236514	0.211503
chr11	36860001	36870000	12	0.226634	0.203669
chr11	36861001	36871000	13	0.204253	0.187287
chr11	36862001	36872000	14	0.186083	0.172012
chr11	36863001	36873000	15	0.192397	0.189836
chr11	36864001	36874000	21	0.270023	0.265099
chr11	36865001	36875000	21	0.285007	0.279773
chr11	36866001	36876000	23	0.264261	0.25125
chr11	36867001	36877000	22	0.248963	0.235371
chr11	36868001	36878000	21	0.261847	0.235908
chr11	36869001	36879000	23	0.259029	0.235552
chr11	36870001	36880000	23	0.252807	0.231284
chr11	36871001	36881000	23	0.260339	0.23141
chr11	36872001	36882000	23	0.267567	0.232287
chr11	36873001	36883000	21	0.277798	0.231495
chr11	36874001	36884000	16	0.194702	0.152396
chr11	36875001	36885000	14	0.149839	0.116102
chr11	36876001	36886000	11	0.164639	0.129368
chr11	36877001	36887000	10	0.16608	0.127144
chr11	36878001	36888000	9	0.149788	0.116097
chr11	36879001	36889000	8	0.166316	0.142307
chr11	36880001	36890000	7	0.192778	0.159873
chr11	36881001	36891000	9	0.179713	0.160185
chr11	36882001	36892000	8	0.195218	0.181008
chr11	36883001	36893000	11	0.180353	0.154101
chr11	36884001	36894000	10	0.166867	0.139862
chr11	36885001	36895000	13	0.140877	0.108641
chr11	36886001	36896000	18	0.100179	0.079955
chr11	36887001	36897000	20	0.0891941	0.0732735
chr11	36888001	36898000	19	0.0930025	0.0774668
chr11	36889001	36899000	21	0.157549	0.105734
chr11	36890001	36900000	23	0.15531	0.0955069
chr11	36891001	36901000	22	0.155779	0.0907869
chr11	36892001	36902000	22	0.155779	0.0907869
chr11	36893001	36903000	24	0.101997	0.0536081
chr11	36894001	36904000	26	0.099455	0.0469219
chr11	36895001	36905000	29	0.0903646	0.0323203
chr11	36896001	36906000	28	0.10511	0.0340258
chr11	36897001	36907000	27	0.114552	0.0330788
chr11	36898001	36908000	27	0.114552	0.0330788
chr11	36899001	36909000	23	-0.016723	-0.0174231
chr11	36900001	36910000	22	-0.0183171	-0.0185986
chr11	36901001	36911000	20	-0.0256537	-0.0262992
chr11	36902001	36912000	24	0.0127453	-0.000922888
chr11	36903001	36913000	23	0.0131626	-0.000211065
chr11	36904001	36914000	24	0.00710047	-0.000615298
chr11	36905001	36915000	21	0.0116575	0.00842031
chr11	36906001	36916000	19	0.00569399	0.00451834
chr11	36907001	36917000	19	0.00217391	0.0038758
chr11	36908001	36918000	23	-0.000961219	0.000611974
chr11	36909001	36919000	24	0.00588349	0.00591324
chr11	36910001	36920000	27	0.0127026	0.0118011
chr11	36911001	36921000	28	0.0108485	0.0102223
chr11	36912001	36922000	28	0.0906399	0.0410622
chr11	36913001	36923000	26	0.117278	0.0560743
chr11	36914001	36924000	26	0.141255	0.0739126
chr11	36915001	36925000	27	0.151395	0.0886755
chr11	36916001	36926000	37	0.17072	0.118327
chr11	36917001	36927000	39	0.203152	0.142752
chr11	36918001	36928000	46	0.246796	0.177401
chr11	36919001	36929000	50	0.249666	0.170875
chr11	36920001	36930000	46	0.260655	0.182592
chr11	36921001	36931000	46	0.263294	0.18544
chr11	36922001	36932000	43	0.237151	0.168195
chr11	36923001	36933000	42	0.244212	0.172513
chr11	36924001	36934000	43	0.233777	0.161872
chr11	36925001	36935000	41	0.235508	0.160982
chr11	36926001	36936000	32	0.239935	0.151103
chr11	36927001	36937000	33	0.183788	0.112995
chr11	36928001	36938000	22	0.0739066	0.0543327
chr11	36929001	36939000	18	0.0707755	0.0585073
chr11	36930001	36940000	19	0.125828	0.0861022
chr11	36931001	36941000	18	0.127082	0.0854075
chr11	36932001	36942000	17	0.13071	0.0863425
chr11	36933001	36943000	17	0.126003	0.0746136
chr11	36934001	36944000	13	0.150553	0.0897087
chr11	36935001	36945000	12	0.166138	0.108124
chr11	36936001	36946000	10	0.17376	0.10858
chr11	36937001	36947000	7	0.277654	0.178285
chr11	36938001	36948000	7	0.277654	0.178285
chr11	36939001	36949000	6	0.253079	0.146505
chr11	36940001	36950000	6	0.185894	0.118149
chr11	36941001	36951000	7	0.242011	0.162797
chr11	36942001	36952000	8	0.231797	0.160011
chr11	36943001	36953000	6	0.254401	0.218005
chr11	36944001	36954000	9	0.331825	0.260933
chr11	36945001	36955000	10	0.352309	0.286693
chr11	36946001	36956000	11	0.344316	0.293649
chr11	36947001	36957000	10	0.35517	0.303066
chr11	36948001	36958000	11	0.33493	0.270777
chr11	36949001	36959000	12	0.317869	0.244244
chr11	36950001	36960000	13	0.283936	0.209534
chr11	36951001	36961000	13	0.265158	0.195859
chr11	36952001	36962000	12	0.272077	0.200471
chr11	36953001	36963000	12	0.272077	0.200471
chr11	36954001	36964000	10	0.181854	0.131768
chr11	36955001	36965000	9	0.14587	0.105678
chr11	36956001	36966000	10	0.108577	0.0697871
chr11	36957001	36967000	11	0.130246	0.0877784
chr11	36958001	36968000	13	0.122038	0.091235
chr11	36959001	36969000	16	0.10943	0.0888243
chr11	36960001	36970000	17	0.0965413	0.081144
chr11	36961001	36971000	20	0.0953945	0.081427
chr11	36962001	36972000	20	0.0953945	0.081427
chr11	36963001	36973000	20	0.0953945	0.081427
chr11	36964001	36974000	22	0.0913406	0.0793631
chr11	36965001	36975000	23	0.0754706	0.0588114
chr11	36966001	36976000	23	0.0661278	0.0512671
chr11	36967001	36977000	26	0.0386433	0.0295619
chr11	36968001	36978000	26	0.0262854	0.0179938
chr11	36969001	36979000	22	0.0222336	0.012742
chr11	36970001	36980000	20	0.0351653	0.0209503
chr11	36971001	36981000	18	0.0244793	0.0107576
chr11	36972001	36982000	21	0.0293675	0.0177974
chr11	36973001	36983000	24	0.0312396	0.0280237
chr11	36974001	36984000	23	0.043814	0.0375065
chr11	36975001	36985000	23	0.0378709	0.0370604
chr11	36976001	36986000	25	0.0561655	0.0603684
chr11	36977001	36987000	24	0.0792109	0.0849159
chr11	36978001	36988000	29	0.100843	0.0975307
chr11	36979001	36989000	33	0.0975561	0.0921077
chr11	36980001	36990000	37	0.0952581	0.0906004
chr11	36981001	36991000	39	0.0922951	0.0886784
chr11	36982001	36992000	45	0.0881437	0.0804351
chr11	36983001	36993000	44	0.0999174	0.0832107
chr11	36984001	36994000	45	0.101919	0.0835838
chr11	36985001	36995000	48	0.111732	0.0927051
chr11	36986001	36996000	49	0.116344	0.0921689
chr11	36987001	36997000	50	0.115717	0.0897991
chr11	36988001	36998000	47	0.116858	0.0869465
chr11	36989001	36999000	47	0.117665	0.0852269
chr11	36990001	37000000	44	0.13065	0.0885612
chr11	36991001	37001000	42	0.132016	0.0844492
chr11	36992001	37002000	36	0.144514	0.0960922
chr11	36993001	37003000	38	0.169536	0.109499
chr11	36994001	37004000	38	0.180064	0.122525
chr11	36995001	37005000	35	0.188643	0.115792
chr11	36996001	37006000	37	0.182918	0.107092
chr11	36997001	37007000	43	0.194899	0.122617
chr11	36998001	37008000	41	0.211384	0.130352
chr11	36999001	37009000	39	0.22708	0.149932
chr11	37000001	37010000	39	0.205077	0.136368
chr11	37001001	37011000	38	0.205544	0.13839
chr11	37002001	37012000	38	0.206339	0.133018
chr11	37003001	37013000	38	0.180334	0.125538
chr11	37004001	37014000	39	0.157691	0.10308
chr11	37005001	37015000	41	0.147478	0.102763
chr11	37006001	37016000	37	0.158898	0.114874
chr11	37007001	37017000	30	0.130569	0.0922441
chr11	37008001	37018000	29	0.12644	0.0967586
chr11	37009001	37019000	34	0.102571	0.0737687
chr11	37010001	37020000	39	0.114279	0.0900589
chr11	37011001	37021000	41	0.109953	0.091283
chr11	37012001	37022000	40	0.111141	0.0952612
chr11	37013001	37023000	40	0.0952507	0.0826466
chr11	37014001	37024000	40	0.0921178	0.0856752
chr11	37015001	37025000	40	0.100436	0.0921496
chr11	37016001	37026000	43	0.127663	0.114375
chr11	37017001	37027000	44	0.144681	0.123999
chr11	37018001	37028000	51	0.146135	0.122283
chr11	37019001	37029000	47	0.147838	0.127657
chr11	37020001	37030000	44	0.17778	0.147521
chr11	37021001	37031000	47	0.192218	0.155458
chr11	37022001	37032000	49	0.214591	0.176566
chr11	37023001	37033000	49	0.22242	0.187602
chr11	37024001	37034000	48	0.238529	0.204551
chr11	37025001	37035000	45	0.252998	0.216708
chr11	37026001	37036000	39	0.257135	0.213849
chr11	37027001	37037000	40	0.258107	0.2171
chr11	37028001	37038000	41	0.270029	0.227463
chr11	37029001	37039000	41	0.283997	0.24211
chr11	37030001	37040000	45	0.259392	0.221495
chr11	37031001	37041000	59	0.269356	0.239954
chr11	37032001	37042000	59	0.247212	0.227845
chr11	37033001	37043000	60	0.253516	0.228634
chr11	37034001	37044000	67	0.256925	0.230034
chr11	37035001	37045000	78	0.254271	0.23047
chr11	37036001	37046000	89	0.239304	0.224257
chr11	37037001	37047000	89	0.263137	0.227558
chr11	37038001	37048000	85	0.271913	0.228713
chr11	37039001	37049000	87	0.250284	0.215613
chr11	37040001	37050000	86	0.241728	0.209805
chr11	37041001	37051000	82	0.208032	0.168801
chr11	37042001	37052000	83	0.213584	0.171031
chr11	37043001	37053000	82	0.20995	0.166986
chr11	37044001	37054000	84	0.223063	0.171321
chr11	37045001	37055000	89	0.214904	0.157679
chr11	37046001	37056000	91	0.224478	0.155267
chr11	37047001	37057000	91	0.208744	0.147454
chr11	37048001	37058000	86	0.203741	0.145251
chr11	37049001	37059000	87	0.212176	0.152743
chr11	37050001	37060000	86	0.221016	0.163238
chr11	37051001	37061000	78	0.262828	0.207395
chr11	37052001	37062000	78	0.274242	0.216621
chr11	37053001	37063000	77	0.278649	0.222466
chr11	37054001	37064000	67	0.267672	0.206989
chr11	37055001	37065000	54	0.27411	0.213919
chr11	37056001	37066000	44	0.284883	0.232547
chr11	37057001	37067000	40	0.295622	0.240741
chr11	37058001	37068000	43	0.285745	0.227689
chr11	37059001	37069000	39	0.287392	0.234203
chr11	37060001	37070000	36	0.294925	0.230384
chr11	37061001	37071000	32	0.248915	0.187759
chr11	37062001	37072000	30	0.225055	0.165397
chr11	37063001	37073000	30	0.228781	0.172724
chr11	37064001	37074000	35	0.321324	0.257209
chr11	37065001	37075000	38	0.340131	0.254838
chr11	37066001	37076000	40	0.338503	0.253622
chr11	37067001	37077000	43	0.335975	0.251564
chr11	37068001	37078000	44	0.333017	0.257937
chr11	37069001	37079000	45	0.333198	0.252762
chr11	37070001	37080000	49	0.296587	0.222501
chr11	37071001	37081000	49	0.281913	0.208302
chr11	37072001	37082000	54	0.246044	0.180924
chr11	37073001	37083000	56	0.223085	0.161029
chr11	37074001	37084000	53	0.135034	0.104173
chr11	37075001	37085000	49	0.10966	0.0969312
chr11	37076001	37086000	45	0.075159	0.0731906
chr11	37077001	37087000	51	0.0605348	0.0553257
chr11	37078001	37088000	54	0.0580469	0.0574792
chr11	37079001	37089000	53	0.0578445	0.0567974
chr11	37080001	37090000	49	0.0617252	0.0617974
chr11	37081001	37091000	51	0.102704	0.0914277
chr11	37082001	37092000	49	0.142322	0.121216
chr11	37083001	37093000	48	0.166198	0.143003
chr11	37084001	37094000	50	0.189101	0.162283
chr11	37085001	37095000	47	0.19783	0.168691
chr11	37086001	37096000	47	0.20408	0.171821
chr11	37087001	37097000	39	0.238516	0.214173
chr11	37088001	37098000	36	0.268825	0.238698
chr11	37089001	37099000	36	0.271834	0.247826
chr11	37090001	37100000	37	0.282557	0.250708
chr11	37091001	37101000	35	0.306652	0.257912
chr11	37092001	37102000	31	0.311757	0.254416
chr11	37093001	37103000	29	0.315903	0.251912
chr11	37094001	37104000	25	0.346677	0.26685
chr11	37095001	37105000	30	0.337221	0.261781
chr11	37096001	37106000	32	0.371647	0.310118
chr11	37097001	37107000	32	0.378193	0.31272
chr11	37098001	37108000	28	0.397097	0.333366
chr11	37099001	37109000	29	0.396639	0.33396
chr11	37100001	37110000	27	0.401318	0.358005
chr11	37101001	37111000	25	0.360218	0.328848
chr11	37102001	37112000	27	0.344921	0.321655
chr11	37103001	37113000	27	0.322829	0.298814
chr11	37104001	37114000	28	0.283305	0.268347
chr11	37105001	37115000	24	0.270268	0.264458
chr11	37106001	37116000	23	0.19358	0.172665
chr11	37107001	37117000	31	0.22567	0.177931
chr11	37108001	37118000	39	0.194918	0.148386
chr11	37109001	37119000	38	0.178265	0.133658
chr11	37110001	37120000	37	0.165776	0.122144
chr11	37111001	37121000	36	0.174911	0.130587
chr11	37112001	37122000	40	0.147702	0.108573
chr11	37113001	37123000	39	0.158831	0.119271
chr11	37114001	37124000	36	0.161403	0.118986
chr11	37115001	37125000	38	0.163194	0.122963
chr11	37116001	37126000	41	0.181863	0.150105
chr11	37117001	37127000	36	0.138333	0.13542
chr11	37118001	37128000	32	0.13449	0.135465
chr11	37119001	37129000	38	0.107277	0.106439
chr11	37120001	37130000	49	0.0821608	0.0754567
chr11	37121001	37131000	56	0.064405	0.0604529
chr11	37122001	37132000	50	0.0567113	0.0546188
chr11	37123001	37133000	53	0.056932	0.053859
chr11	37124001	37134000	57	0.060966	0.0579348
chr11	37125001	37135000	60	0.0634246	0.0589475
chr11	37126001	37136000	56	0.043398	0.0355668
chr11	37127001	37137000	53	0.0497132	0.0343712
chr11	37128001	37138000	54	0.0787459	0.0493535
chr11	37129001	37139000	52	0.101077	0.0638293
chr11	37130001	37140000	48	0.112925	0.0736156
chr11	37131001	37141000	46	0.116574	0.0743064
chr11	37132001	37142000	47	0.114436	0.0733547
chr11	37133001	37143000	45	0.106466	0.067575
chr11	37134001	37144000	42	0.101306	0.0607233
chr11	37135001	37145000	37	0.0941674	0.0507937
chr11	37136001	37146000	38	0.0997445	0.0586537
chr11	37137001	37147000	40	0.0682832	0.0377432
chr11	37138001	37148000	35	0.0179707	0.00906951
chr11	37139001	37149000	30	-0.00296158	-0.00443032
chr11	37140001	37150000	27	-0.00799942	-0.0091055
chr11	37141001	37151000	23	0.000357677	0.000222571
chr11	37142001	37152000	25	-0.000808212	-0.00254412
chr11	37143001	37153000	31	0.012138	0.00933694
chr11	37144001	37154000	33	0.012799	0.00908936
chr11	37145001	37155000	34	0.0183229	0.0145196
chr11	37146001	37156000	39	0.0179118	0.0133202
chr11	37147001	37157000	38	0.0316162	0.0261461
chr11	37148001	37158000	43	0.074272	0.0635213
chr11	37149001	37159000	45	0.106114	0.0837347
chr11	37150001	37160000	41	0.124725	0.0975312
chr11	37151001	37161000	41	0.151369	0.111412
chr11	37152001	37162000	40	0.181974	0.135332
chr11	37153001	37163000	39	0.174567	0.130312
chr11	37154001	37164000	39	0.169119	0.130864
chr11	37155001	37165000	41	0.158241	0.117811
chr11	37156001	37166000	40	0.144901	0.109918
chr11	37157001	37167000	38	0.142004	0.104832
chr11	37158001	37168000	34	0.109886	0.0668194
chr11	37159001	37169000	32	0.0703885	0.0380892
chr11	37160001	37170000	33	0.0996825	0.052304
chr11	37161001	37171000	35	0.131589	0.070668
chr11	37162001	37172000	42	0.0951501	0.0526609
chr11	37163001	37173000	38	0.122461	0.0749216
chr11	37164001	37174000	42	0.131786	0.0753419
chr11	37165001	37175000	41	0.144509	0.0847899
chr11	37166001	37176000	39	0.175608	0.0971959
chr11	37167001	37177000	44	0.177346	0.100309
chr11	37168001	37178000	43	0.180442	0.101371
chr11	37169001	37179000	52	0.164555	0.089652
chr11	37170001	37180000	65	0.125554	0.0646113
chr11	37171001	37181000	64	0.0764811	0.04066
chr11	37172001	37182000	70	0.0861778	0.0420889
chr11	37173001	37183000	70	0.070893	0.0321124
chr11	37174001	37184000	63	0.0652851	0.0308134
chr11	37175001	37185000	60	0.0631791	0.0290138
chr11	37176001	37186000	58	0.0524823	0.0279126
chr11	37177001	37187000	54	0.0404974	0.0204452
chr11	37178001	37188000	55	0.0446552	0.0251294
chr11	37179001	37189000	45	0.0423549	0.0249313
chr11	37180001	37190000	32	0.0538278	0.0355343
chr11	37181001	37191000	32	0.0629379	0.046112
chr11	37182001	37192000	21	0.0497416	0.0576423
chr11	37183001	37193000	22	0.0460794	0.055864
chr11	37184001	37194000	24	0.0465493	0.056499
chr11	37185001	37195000	27	0.0443877	0.0546402
chr11	37186001	37196000	26	0.0424668	0.0522017
chr11	37187001	37197000	28	0.0416689	0.0514477
chr11	37188001	37198000	28	0.0360128	0.0459605
chr11	37189001	37199000	31	0.0331567	0.0424417
chr11	37190001	37200000	31	0.0323056	0.0424872
chr11	37191001	37201000	33	0.0249056	0.0359278
chr11	37192001	37202000	29	0.0151496	0.0245775
chr11	37193001	37203000	36	0.0661761	0.0481657
chr11	37194001	37204000	41	0.0601041	0.0434786
chr11	37195001	37205000	44	0.0502305	0.0360085
chr11	37196001	37206000	47	0.0575105	0.0421724
chr11	37197001	37207000	64	0.0407751	0.0211426
chr11	37198001	37208000	83	0.0332472	0.0187012
chr11	37199001	37209000	87	0.029036	0.0154343
chr11	37200001	37210000	91	0.0305689	0.0161892
chr11	37201001	37211000	90	0.0419926	0.0206056
chr11	37202001	37212000	96	0.0480192	0.0293725
chr11	37203001	37213000	87	0.034735	0.0270408
chr11	37204001	37214000	82	0.0416775	0.0332288
chr11	37205001	37215000	79	0.0510589	0.0413036
chr11	37206001	37216000	75	0.0488504	0.0401424
chr11	37207001	37217000	56	0.069582	0.0637017
chr11	37208001	37218000	43	0.0869243	0.0820044
chr11	37209001	37219000	44	0.105296	0.0951536
chr11	37210001	37220000	40	0.108731	0.102657
chr11	37211001	37221000	42	0.111415	0.0998971
chr11	37212001	37222000	38	0.136205	0.10743
chr11	37213001	37223000	38	0.15542	0.109398
chr11	37214001	37224000	38	0.144934	0.0994101
chr11	37215001	37225000	39	0.134415	0.0877485
chr11	37216001	37226000	40	0.137686	0.0911797
chr11	37217001	37227000	39	0.141539	0.0934208
chr11	37218001	37228000	34	0.158716	0.109432
chr11	37219001	37229000	27	0.180195	0.124794
chr11	37220001	37230000	26	0.19898	0.139384
chr11	37221001	37231000	20	0.19791	0.155826
chr11	37222001	37232000	18	0.274631	0.200973
chr11	37223001	37233000	20	0.329104	0.233445
chr11	37224001	37234000	19	0.339635	0.242674
chr11	37225001	37235000	16	0.391707	0.297084
chr11	37226001	37236000	16	0.381776	0.282256
chr11	37227001	37237000	16	0.374107	0.269988
chr11	37228001	37238000	13	0.433778	0.308852
chr11	37229001	37239000	14	0.435644	0.290356
chr11	37230001	37240000	15	0.445967	0.293798
chr11	37231001	37241000	18	0.43396	0.303344
chr11	37232001	37242000	20	0.365406	0.25409
chr11	37233001	37243000	19	0.254746	0.180598
chr11	37234001	37244000	19	0.249491	0.175613
chr11	37235001	37245000	21	0.233511	0.160971
chr11	37236001	37246000	19	0.253986	0.17389
chr11	37237001	37247000	22	0.274874	0.199277
chr11	37238001	37248000	32	0.25558	0.19824
chr11	37239001	37249000	32	0.258324	0.205
chr11	37240001	37250000	31	0.238483	0.198032
chr11	37241001	37251000	30	0.207448	0.174328
chr11	37242001	37252000	31	0.188538	0.169587
chr11	37243001	37253000	35	0.215481	0.192876
chr11	37244001	37254000	37	0.22684	0.205039
chr11	37245001	37255000	34	0.23733	0.214596
chr11	37246001	37256000	36	0.234986	0.213221
chr11	37247001	37257000	32	0.226731	0.207189
chr11	37248001	37258000	27	0.214845	0.183645
chr11	37249001	37259000	28	0.206047	0.177734
chr11	37250001	37260000	31	0.201592	0.171584
chr11	37251001	37261000	29	0.207425	0.178449
chr11	37252001	37262000	27	0.195765	0.170883
chr11	37253001	37263000	25	0.204822	0.168406
chr11	37254001	37264000	26	0.184448	0.150736
chr11	37255001	37265000	28	0.178188	0.14789
chr11	37256001	37266000	27	0.171381	0.140899
chr11	37257001	37267000	33	0.165288	0.129688
chr11	37258001	37268000	31	0.164151	0.137148
chr11	37259001	37269000	33	0.150489	0.125826
chr11	37260001	37270000	31	0.140163	0.114477
chr11	37261001	37271000	37	0.122663	0.0991218
chr11	37262001	37272000	40	0.102312	0.0761897
chr11	37263001	37273000	37	0.0654681	0.0503596
chr11	37264001	37274000	39	0.0438449	0.0286754
chr11	37265001	37275000	42	0.0424828	0.0282411
chr11	37266001	37276000	55	0.0364728	0.0253115
chr11	37267001	37277000	58	0.0361592	0.0282202
chr11	37268001	37278000	60	0.0317062	0.0273238
chr11	37269001	37279000	59	0.0267981	0.023097
chr11	37270001	37280000	59	0.036414	0.0300365
chr11	37271001	37281000	55	0.0682271	0.047883
chr11	37272001	37282000	52	0.0968707	0.0704584
chr11	37273001	37283000	54	0.129243	0.0955245
chr11	37274001	37284000	54	0.17509	0.137446
chr11	37275001	37285000	55	0.184811	0.151057
chr11	37276001	37286000	47	0.228255	0.202554
chr11	37277001	37287000	44	0.24852	0.223168
chr11	37278001	37288000	43	0.262599	0.239962
chr11	37279001	37289000	47	0.285238	0.263067
chr11	37280001	37290000	51	0.282689	0.250217
chr11	37281001	37291000	58	0.313095	0.272938
chr11	37282001	37292000	56	0.311154	0.26582
chr11	37283001	37293000	52	0.306837	0.258835
chr11	37284001	37294000	46	0.300146	0.247399
chr11	37285001	37295000	42	0.304267	0.245682
chr11	37286001	37296000	38	0.310619	0.247235
chr11	37287001	37297000	32	0.329615	0.261735
chr11	37288001	37298000	29	0.339623	0.271015
chr11	37289001	37299000	22	0.355949	0.268155
chr11	37290001	37300000	20	0.474848	0.371527
chr11	37291001	37301000	13	0.439511	0.302307
chr11	37292001	37302000	15	0.442352	0.338751
chr11	37293001	37303000	16	0.416689	0.316558
chr11	37294001	37304000	17	0.410003	0.315739
chr11	37295001	37305000	17	0.420073	0.327259
chr11	37296001	37306000	17	0.413016	0.298149
chr11	37297001	37307000	20	0.394648	0.29648
chr11	37298001	37308000	24	0.34375	0.25423
chr11	37299001	37309000	25	0.332393	0.239014
chr11	37300001	37310000	22	0.208178	0.168273
chr11	37301001	37311000	22	0.170717	0.143955
chr11	37302001	37312000	23	0.12142	0.125157
chr11	37303001	37313000	26	0.126898	0.121481
chr11	37304001	37314000	27	0.107178	0.104186
chr11	37305001	37315000	30	0.0848801	0.0895113
chr11	37306001	37316000	29	0.0938486	0.0998967
chr11	37307001	37317000	27	0.0669401	0.0739231
chr11	37308001	37318000	23	0.0600972	0.0717505
chr11	37309001	37319000	21	0.0664972	0.0787472
chr11	37310001	37320000	22	0.062983	0.0754461
chr11	37311001	37321000	21	0.0864991	0.0929623
chr11	37312001	37322000	18	0.0748718	0.0668297
chr11	37313001	37323000	14	0.0719329	0.0671006
chr11	37314001	37324000	12	0.0832653	0.0818539
chr11	37315001	37325000	7	0.119641	0.114315
chr11	37316001	37326000	6	0.0967697	0.0910229
chr11	37317001	37327000	5	0.124706	0.117233
chr11	37318001	37328000	7	0.0839985	0.0812616
chr11	37319001	37329000	8	0.0767087	0.0744155
chr11	37320001	37330000	7	0.0735819	0.0713453
chr11	37321001	37331000	7	0.0311749	0.0258871
chr11	37322001	37332000	8	0.0168819	0.0104771
chr11	37323001	37333000	10	0.0219692	0.0157779
chr11	37324001	37334000	11	0.0215344	0.0132641
chr11	37325001	37335000	13	0.052871	0.0371805
chr11	37326001	37336000	14	0.0495815	0.0356307
chr11	37327001	37337000	17	0.0674563	0.0404786
chr11	37328001	37338000	24	0.061617	0.0415969
chr11	37329001	37339000	27	0.0465327	0.0307773
chr11	37330001	37340000	28	0.0468427	0.0315132
chr11	37331001	37341000	28	0.0597028	0.0434357
chr11	37332001	37342000	26	0.0621443	0.0468013
chr11	37333001	37343000	26	0.071503	0.0544074
chr11	37334001	37344000	29	0.0780281	0.0681404
chr11	37335001	37345000	27	0.0694596	0.06069
chr11	37336001	37346000	28	0.0935212	0.0803388
chr11	37337001	37347000	27	0.0786671	0.0741719
chr11	37338001	37348000	19	0.103092	0.0977837
chr11	37339001	37349000	18	0.115212	0.106064
chr11	37340001	37350000	18	0.129028	0.118128
chr11	37341001	37351000	18	0.107298	0.0980466
chr11	37342001	37352000	20	0.0940182	0.0847258
chr11	37343001	37353000	18	0.0875102	0.079044
chr11	37344001	37354000	16	0.0649808	0.0493698
chr11	37345001	37355000	16	0.0649808	0.0493698
chr11	37346001	37356000	19	0.0413383	0.0310716
chr11	37347001	37357000	20	0.0374522	0.0273252
chr11	37348001	37358000	20	0.0372026	0.0270641
chr11	37349001	37359000	22	0.0461015	0.035701
chr11	37350001	37360000	24	0.0373306	0.02841
chr11	37351001	37361000	27	0.0303489	0.0224957
chr11	37352001	37362000	29	0.033101	0.0259471
chr11	37353001	37363000	33	0.0259682	0.0200101
chr11	37354001	37364000	34	0.0246174	0.0191436
chr11	37355001	37365000	37	0.020277	0.0154379
chr11	37356001	37366000	38	0.0124837	0.0112746
chr11	37357001	37367000	37	0.0138839	0.0126471
chr11	37358001	37368000	42	0.0458917	0.037277
chr11	37359001	37369000	40	0.0675483	0.0547604
chr11	37360001	37370000	41	0.0800827	0.0644796
chr11	37361001	37371000	42	0.116899	0.0948998
chr11	37362001	37372000	41	0.125347	0.105621
chr11	37363001	37373000	38	0.137838	0.115613
chr11	37364001	37374000	35	0.150706	0.128172
chr11	37365001	37375000	35	0.15713	0.13183
chr11	37366001	37376000	30	0.175206	0.148136
chr11	37367001	37377000	28	0.188191	0.160928
chr11	37368001	37378000	22	0.17833	0.144108
chr11	37369001	37379000	21	0.178131	0.141512
chr11	37370001	37380000	17	0.17656	0.136187
chr11	37371001	37381000	12	0.1183	0.0905845
chr11	37372001	37382000	10	0.0930663	0.0696625
chr11	37373001	37383000	9	0.0988383	0.0806612
chr11	37374001	37384000	9	0.0988383	0.0806612
chr11	37375001	37385000	6	0.126974	0.11293
chr11	37376001	37386000	6	0.10253	0.0877491
chr11	37377001	37387000	7	0.103528	0.0915054
chr11	37378001	37388000	7	0.128988	0.115655
chr11	37379001	37389000	6	0.0367015	0.0429881
chr11	37380001	37390000	5	0.0490721	0.056163
chr11	37381001	37391000	5	0.0490721	0.056163
chr11	37382001	37392000	4	0.0550461	0.0629393
chr11	37383001	37393000	4	0.0550461	0.0629393
chr11	37384001	37394000	4	0.0550461	0.0629393
chr11	37385001	37395000	4	0.0550461	0.0629393
chr11	37386001	37396000	3	0.0902393	0.0962672
chr11	37387001	37397000	2	0.083054	0.0873793
chr11	37388001	37398000	1	0.0290576	0.0290576
chr11	37396001	37406000	3	-0.00954551	-0.0091799
chr11	37397001	37407000	5	0.153069	0.119771
chr11	37398001	37408000	5	0.153069	0.119771
chr11	37399001	37409000	5	0.153069	0.119771
chr11	37400001	37410000	5	0.153069	0.119771
chr11	37401001	37411000	5	0.153069	0.119771
chr11	37402001	37412000	12	0.0946787	0.0470424
chr11	37403001	37413000	12	0.0946787	0.0470424
chr11	37404001	37414000	12	0.0946787	0.0470424
chr11	37405001	37415000	12	0.0946787	0.0470424
chr11	37406001	37416000	9	0.139587	0.0657831
chr11	37407001	37417000	7	0.00652529	-0.00490648
chr11	37408001	37418000	29	0.0253719	0.0132185
chr11	37409001	37419000	33	0.0248884	0.0167897
chr11	37410001	37420000	33	0.0248884	0.0167897
chr11	37411001	37421000	35	0.0223314	0.0130249
chr11	37412001	37422000	28	0.0246439	0.0175077
chr11	37413001	37423000	28	0.0246439	0.0175077
chr11	37414001	37424000	28	0.0246439	0.0175077
chr11	37415001	37425000	33	0.0424108	0.0287641
chr11	37416001	37426000	35	0.0401646	0.0257662
chr11	37417001	37427000	35	0.0401646	0.0257662
chr11	37418001	37428000	17	0.0584354	0.033612
chr11	37419001	37429000	13	0.0721508	0.0308214
chr11	37420001	37430000	15	0.0632407	0.027219
chr11	37421001	37431000	15	0.0720843	0.0420718
chr11	37422001	37432000	15	0.0720843	0.0420718
chr11	37423001	37433000	17	0.0706655	0.0428148
chr11	37424001	37434000	19	0.0615258	0.0340937
chr11	37425001	37435000	14	0.0224153	0.0134842
chr11	37426001	37436000	12	0.028305	0.0196814
chr11	37427001	37437000	12	0.028305	0.0196814
chr11	37428001	37438000	14	0.0485015	0.0363756
chr11	37429001	37439000	16	0.0529002	0.0442212
chr11	37430001	37440000	15	0.059859	0.0522487
chr11	37431001	37441000	25	0.0425886	0.041667
chr11	37432001	37442000	25	0.0425886	0.041667
chr11	37433001	37443000	26	0.0403711	0.0426701
chr11	37434001	37444000	27	0.0629235	0.0610046
chr11	37435001	37445000	27	0.0629235	0.0610046
chr11	37436001	37446000	31	0.0550201	0.0534843
chr11	37437001	37447000	37	0.0904853	0.0719602
chr11	37438001	37448000	33	0.107691	0.084007
chr11	37439001	37449000	32	0.105694	0.0824782
chr11	37440001	37450000	37	0.103543	0.0861199
chr11	37441001	37451000	28	0.13976	0.11607
chr11	37442001	37452000	32	0.116823	0.099183
chr11	37443001	37453000	35	0.166566	0.137965
chr11	37444001	37454000	32	0.161721	0.136598
chr11	37445001	37455000	32	0.161721	0.136598
chr11	37446001	37456000	34	0.164279	0.141576
chr11	37447001	37457000	38	0.114846	0.103316
chr11	37448001	37458000	44	0.100884	0.0923124
chr11	37449001	37459000	43	0.101825	0.0929395
chr11	37450001	37460000	47	0.103395	0.0914609
chr11	37451001	37461000	51	0.122063	0.10955
chr11	37452001	37462000	47	0.13588	0.120493
chr11	37453001	37463000	41	0.100662	0.0937498
chr11	37454001	37464000	41	0.100662	0.0937498
chr11	37455001	37465000	42	0.0963219	0.0901173
chr11	37456001	37466000	37	0.0919137	0.0905873
chr11	37457001	37467000	28	0.120811	0.116247
chr11	37458001	37468000	20	0.144228	0.132456
chr11	37459001	37469000	20	0.144228	0.132456
chr11	37460001	37470000	10	0.180415	0.171592
chr11	37461001	37471000	5	0.103501	0.0750515
chr11	37462001	37472000	7	0.225097	0.174734
chr11	37463001	37473000	7	0.225097	0.174734
chr11	37464001	37474000	7	0.225097	0.174734
chr11	37465001	37475000	6	0.264943	0.213658
chr11	37466001	37476000	7	0.281307	0.241065
chr11	37467001	37477000	8	0.267674	0.222639
chr11	37468001	37478000	9	0.258307	0.211625
chr11	37469001	37479000	10	0.255454	0.204564
chr11	37470001	37480000	11	0.240454	0.191813
chr11	37471001	37481000	10	0.219352	0.176728
chr11	37472001	37482000	8	0.118638	0.114926
chr11	37473001	37483000	12	0.117244	0.114339
chr11	37474001	37484000	14	0.124255	0.110656
chr11	37475001	37485000	17	0.157608	0.15581
chr11	37476001	37486000	16	0.143641	0.137429
chr11	37477001	37487000	15	0.139777	0.135051
chr11	37478001	37488000	14	0.140775	0.135875
chr11	37479001	37489000	13	0.140769	0.13548
chr11	37480001	37490000	12	0.147819	0.141411
chr11	37481001	37491000	11	0.16074	0.149616
chr11	37482001	37492000	11	0.16074	0.149616
chr11	37483001	37493000	7	0.201499	0.170445
chr11	37484001	37494000	5	0.210945	0.203199
chr11	37485001	37495000	2	-0.0523572	-0.0417938
chr11	37486001	37496000	1	-0.0593083	-0.0593083
chr11	37488001	37498000	4	0.244821	0.130917
chr11	37489001	37499000	7	0.128695	0.080559
chr11	37490001	37500000	10	0.0862353	0.0643458
chr11	37491001	37501000	12	0.163334	0.110435
chr11	37492001	37502000	14	0.143331	0.0982605
chr11	37493001	37503000	15	0.138765	0.0898091
chr11	37494001	37504000	15	0.138765	0.0898091
chr11	37495001	37505000	16	0.12846	0.0822777
chr11	37496001	37506000	18	0.203135	0.126018
chr11	37497001	37507000	21	0.265599	0.172946
chr11	37498001	37508000	17	0.268043	0.182835
chr11	37499001	37509000	16	0.389226	0.295346
chr11	37500001	37510000	14	0.487782	0.391056
chr11	37501001	37511000	13	0.544447	0.432447
chr11	37502001	37512000	11	0.603227	0.506489
chr11	37503001	37513000	12	0.655138	0.604789
chr11	37504001	37514000	14	0.6464	0.589047
chr11	37505001	37515000	13	0.672047	0.636719
chr11	37506001	37516000	11	0.698875	0.665952
chr11	37507001	37517000	9	0.784142	0.754525
chr11	37508001	37518000	10	0.788806	0.761951
chr11	37509001	37519000	8	0.778246	0.745241
chr11	37510001	37520000	8	0.778246	0.745241
chr11	37511001	37521000	8	0.702791	0.661287
chr11	37512001	37522000	10	0.636602	0.556977
chr11	37513001	37523000	9	0.539708	0.462757
chr11	37514001	37524000	12	0.524065	0.436401
chr11	37515001	37525000	12	0.524065	0.436401
chr11	37516001	37526000	12	0.524065	0.436401
chr11	37517001	37527000	11	0.487174	0.400729
chr11	37518001	37528000	11	0.408333	0.335866
chr11	37519001	37529000	12	0.385202	0.320974
chr11	37520001	37530000	11	0.328792	0.274808
chr11	37521001	37531000	11	0.358678	0.299675
chr11	37522001	37532000	12	0.350098	0.255561
chr11	37523001	37533000	11	0.361142	0.255828
chr11	37524001	37534000	8	0.318005	0.211969
chr11	37525001	37535000	9	0.404237	0.280505
chr11	37526001	37536000	10	0.465558	0.335333
chr11	37527001	37537000	12	0.451978	0.290939
chr11	37528001	37538000	13	0.573528	0.387196
chr11	37529001	37539000	16	0.60644	0.428613
chr11	37530001	37540000	17	0.586754	0.410666
chr11	37531001	37541000	16	0.602175	0.409415
chr11	37532001	37542000	14	0.636611	0.495111
chr11	37533001	37543000	16	0.634663	0.492149
chr11	37534001	37544000	32	0.721439	0.635217
chr11	37535001	37545000	32	0.721439	0.635217
chr11	37536001	37546000	32	0.721439	0.635217
chr11	37537001	37547000	30	0.726291	0.672967
chr11	37538001	37548000	28	0.71968	0.661837
chr11	37539001	37549000	26	0.722496	0.675905
chr11	37540001	37550000	26	0.716051	0.677199
chr11	37541001	37551000	27	0.719648	0.682814
chr11	37542001	37552000	27	0.732149	0.697558
chr11	37543001	37553000	27	0.707757	0.670483
chr11	37544001	37554000	9	0.565303	0.523073
chr11	37545001	37555000	8	0.528545	0.484859
chr11	37546001	37556000	7	0.479869	0.435725
chr11	37547001	37557000	8	0.460964	0.42106
chr11	37548001	37558000	9	0.44451	0.409472
chr11	37549001	37559000	8	0.384949	0.352359
chr11	37550001	37560000	9	0.369667	0.32588
chr11	37551001	37561000	12	0.246328	0.218961
chr11	37552001	37562000	11	0.174151	0.163522
chr11	37553001	37563000	10	0.183339	0.17441
chr11	37554001	37564000	12	0.188155	0.179903
chr11	37555001	37565000	12	0.188155	0.179903
chr11	37556001	37566000	14	0.186201	0.179277
chr11	37557001	37567000	15	0.163852	0.15298
chr11	37558001	37568000	15	0.151004	0.142339
chr11	37559001	37569000	14	0.150517	0.14128
chr11	37560001	37570000	13	0.153874	0.145068
chr11	37561001	37571000	10	0.169486	0.159778
chr11	37562001	37572000	11	0.16834	0.15954
chr11	37563001	37573000	10	0.169486	0.159778
chr11	37564001	37574000	10	0.164345	0.15533
chr11	37565001	37575000	10	0.164345	0.15533
chr11	37566001	37576000	9	0.163044	0.153087
chr11	37567001	37577000	9	0.170884	0.17023
chr11	37568001	37578000	9	0.17991	0.178966
chr11	37569001	37579000	9	0.17991	0.178966
chr11	37570001	37580000	9	0.1775	0.176521
chr11	37571001	37581000	9	0.168669	0.167838
chr11	37572001	37582000	8	0.170092	0.169173
chr11	37573001	37583000	8	0.170092	0.169173
chr11	37574001	37584000	6	0.164972	0.163854
chr11	37575001	37585000	7	0.163862	0.162898
chr11	37576001	37586000	6	0.161896	0.160794
chr11	37577001	37587000	4	0.177682	0.176814
chr11	37578001	37588000	4	0.157158	0.157158
chr11	37579001	37589000	7	0.162463	0.162404
chr11	37580001	37590000	8	0.161339	0.161282
chr11	37581001	37591000	9	0.160876	0.160824
chr11	37582001	37592000	9	0.160876	0.160824
chr11	37583001	37593000	11	0.161886	0.161827
chr11	37584001	37594000	12	0.161335	0.160975
chr11	37585001	37595000	12	0.161335	0.160975
chr11	37586001	37596000	12	0.161335	0.160975
chr11	37587001	37597000	13	0.161005	0.160681
chr11	37588001	37598000	14	0.163438	0.163052
chr11	37589001	37599000	12	0.146267	0.144244
chr11	37590001	37600000	12	0.136714	0.112088
chr11	37591001	37601000	10	0.131577	0.103074
chr11	37592001	37602000	11	0.150669	0.120083
chr11	37593001	37603000	9	0.146156	0.109804
chr11	37594001	37604000	10	0.161347	0.124766
chr11	37595001	37605000	9	0.161908	0.121167
chr11	37596001	37606000	9	0.161908	0.121167
chr11	37597001	37607000	11	0.161748	0.111494
chr11	37598001	37608000	10	0.136509	0.0857512
chr11	37599001	37609000	10	0.157487	0.102463
chr11	37600001	37610000	8	0.169676	0.13749
chr11	37601001	37611000	8	0.169676	0.13749
chr11	37602001	37612000	10	0.1541	0.115994
chr11	37603001	37613000	13	0.111994	0.0862227
chr11	37604001	37614000	11	0.0882834	0.0645338
chr11	37605001	37615000	12	0.0824133	0.060768
chr11	37606001	37616000	12	0.0824133	0.060768
chr11	37607001	37617000	10	0.0514384	0.0418244
chr11	37608001	37618000	10	0.0581953	0.0402815
chr11	37609001	37619000	11	0.0751567	0.0501448
chr11	37610001	37620000	15	0.0483534	0.032004
chr11	37611001	37621000	18	0.0365849	0.0236895
chr11	37612001	37622000	17	0.0514582	0.0359512
chr11	37613001	37623000	14	0.0655835	0.0464437
chr11	37614001	37624000	15	0.0649437	0.0469324
chr11	37615001	37625000	15	0.0723606	0.0573066
chr11	37616001	37626000	16	0.0647513	0.0508931
chr11	37617001	37627000	21	0.0537096	0.0388608
chr11	37618001	37628000	21	0.0998298	0.0742969
chr11	37619001	37629000	22	0.118583	0.0990373
chr11	37620001	37630000	19	0.150587	0.122329
chr11	37621001	37631000	16	0.188612	0.148619
chr11	37622001	37632000	17	0.177266	0.135799
chr11	37623001	37633000	17	0.177266	0.135799
chr11	37624001	37634000	17	0.176634	0.129952
chr11	37625001	37635000	16	0.17671	0.127139
chr11	37626001	37636000	16	0.186306	0.126686
chr11	37627001	37637000	17	0.244005	0.160176
chr11	37628001	37638000	19	0.212742	0.143676
chr11	37629001	37639000	19	0.232651	0.137476
chr11	37630001	37640000	22	0.207514	0.114333
chr11	37631001	37641000	25	0.211196	0.115526
chr11	37632001	37642000	22	0.210437	0.110115
chr11	37633001	37643000	24	0.199535	0.100729
chr11	37634001	37644000	24	0.200005	0.103463
chr11	37635001	37645000	27	0.199267	0.107893
chr11	37636001	37646000	27	0.220773	0.124929
chr11	37637001	37647000	22	0.225884	0.125527
chr11	37638001	37648000	19	0.203873	0.107572
chr11	37639001	37649000	17	0.144627	0.0759291
chr11	37640001	37650000	16	0.147318	0.0742587
chr11	37641001	37651000	16	0.146449	0.073768
chr11	37642001	37652000	19	0.180585	0.108263
chr11	37643001	37653000	18	0.184021	0.115668
chr11	37644001	37654000	20	0.202134	0.126894
chr11	37645001	37655000	18	0.21512	0.137192
chr11	37646001	37656000	26	0.169091	0.111317
chr11	37647001	37657000	26	0.182265	0.123361
chr11	37648001	37658000	26	0.182265	0.123361
chr11	37649001	37659000	28	0.220702	0.149288
chr11	37650001	37660000	30	0.24718	0.174051
chr11	37651001	37661000	29	0.26738	0.195993
chr11	37652001	37662000	28	0.261754	0.188668
chr11	37653001	37663000	30	0.266846	0.18781
chr11	37654001	37664000	30	0.279753	0.208108
chr11	37655001	37665000	29	0.276445	0.202816
chr11	37656001	37666000	25	0.30263	0.232237
chr11	37657001	37667000	24	0.300099	0.226847
chr11	37658001	37668000	29	0.274237	0.197972
chr11	37659001	37669000	26	0.258033	0.182636
chr11	37660001	37670000	24	0.252218	0.179902
chr11	37661001	37671000	25	0.214632	0.148612
chr11	37662001	37672000	24	0.210866	0.144451
chr11	37663001	37673000	25	0.183905	0.134454
chr11	37664001	37674000	27	0.171	0.123611
chr11	37665001	37675000	30	0.18386	0.127301
chr11	37666001	37676000	27	0.183247	0.13093
chr11	37667001	37677000	27	0.227399	0.155695
chr11	37668001	37678000	22	0.251849	0.177586
chr11	37669001	37679000	22	0.251849	0.177586
chr11	37670001	37680000	21	0.23375	0.169677
chr11	37671001	37681000	20	0.234999	0.165721
chr11	37672001	37682000	24	0.220459	0.161045
chr11	37673001	37683000	22	0.25051	0.189388
chr11	37674001	37684000	17	0.253599	0.182684
chr11	37675001	37685000	15	0.240077	0.183174
chr11	37676001	37686000	17	0.217058	0.156496
chr11	37677001	37687000	17	0.148382	0.115127
chr11	37678001	37688000	22	0.145712	0.112909
chr11	37679001	37689000	25	0.129582	0.0970792
chr11	37680001	37690000	26	0.121744	0.0877926
chr11	37681001	37691000	25	0.121556	0.0906543
chr11	37682001	37692000	22	0.11047	0.0817024
chr11	37683001	37693000	23	0.0896382	0.0677729
chr11	37684001	37694000	24	0.0904377	0.0697008
chr11	37685001	37695000	26	0.0821228	0.0605171
chr11	37686001	37696000	24	0.0744051	0.0592149
chr11	37687001	37697000	25	0.0736617	0.060345
chr11	37688001	37698000	20	0.0567092	0.0490897
chr11	37689001	37699000	18	0.0731822	0.0714019
chr11	37690001	37700000	18	0.0732483	0.075911
chr11	37691001	37701000	17	0.0803739	0.0827382
chr11	37692001	37702000	18	0.0579662	0.0656407
chr11	37693001	37703000	18	0.0324647	0.0453289
chr11	37694001	37704000	21	0.0255612	0.0426192
chr11	37695001	37705000	19	0.0231723	0.0438851
chr11	37696001	37706000	31	0.0671886	0.104008
chr11	37697001	37707000	31	0.0726055	0.111907
chr11	37698001	37708000	34	0.0712419	0.111254
chr11	37699001	37709000	34	0.0699039	0.10736
chr11	37700001	37710000	31	0.0770267	0.115227
chr11	37701001	37711000	33	0.0867935	0.119299
chr11	37702001	37712000	32	0.0971154	0.126694
chr11	37703001	37713000	31	0.12539	0.1465
chr11	37704001	37714000	30	0.149934	0.163977
chr11	37705001	37715000	38	0.160824	0.168033
chr11	37706001	37716000	26	0.155702	0.151989
chr11	37707001	37717000	28	0.163021	0.157553
chr11	37708001	37718000	29	0.170902	0.163986
chr11	37709001	37719000	32	0.180634	0.174418
chr11	37710001	37720000	35	0.18171	0.175318
chr11	37711001	37721000	41	0.185707	0.179281
chr11	37712001	37722000	40	0.192003	0.185002
chr11	37713001	37723000	40	0.193034	0.185881
chr11	37714001	37724000	38	0.194335	0.186823
chr11	37715001	37725000	33	0.203818	0.191437
chr11	37716001	37726000	38	0.224801	0.21068
chr11	37717001	37727000	45	0.216285	0.202259
chr11	37718001	37728000	49	0.214561	0.198581
chr11	37719001	37729000	48	0.212597	0.196389
chr11	37720001	37730000	50	0.208677	0.19359
chr11	37721001	37731000	45	0.2066	0.191029
chr11	37722001	37732000	54	0.180639	0.155537
chr11	37723001	37733000	53	0.174125	0.149273
chr11	37724001	37734000	55	0.165665	0.139648
chr11	37725001	37735000	55	0.15446	0.130302
chr11	37726001	37736000	55	0.115825	0.0987428
chr11	37727001	37737000	47	0.0963955	0.0822505
chr11	37728001	37738000	44	0.0675701	0.0597366
chr11	37729001	37739000	46	0.0936112	0.0779728
chr11	37730001	37740000	46	0.122297	0.105822
chr11	37731001	37741000	43	0.119036	0.101669
chr11	37732001	37742000	33	0.142001	0.130858
chr11	37733001	37743000	32	0.147121	0.135002
chr11	37734001	37744000	29	0.158594	0.148826
chr11	37735001	37745000	25	0.174989	0.167317
chr11	37736001	37746000	18	0.23595	0.224462
chr11	37737001	37747000	15	0.261326	0.248805
chr11	37738001	37748000	10	0.385472	0.3683
chr11	37739001	37749000	5	0.442283	0.417736
chr11	37741001	37751000	2	0.0613995	0.0268634
chr11	37742001	37752000	2	0.0613995	0.0268634
chr11	37743001	37753000	2	0.0613995	0.0268634
chr11	37744001	37754000	2	0.0613995	0.0268634
chr11	37745001	37755000	2	0.0613995	0.0268634
chr11	37746001	37756000	2	0.0613995	0.0268634
chr11	37747001	37757000	2	0.0613995	0.0268634
chr11	37748001	37758000	2	0.0613995	0.0268634
chr11	37749001	37759000	2	0.0613995	0.0268634
chr11	37750001	37760000	2	0.0613995	0.0268634
chr11	37757001	37767000	8	0.541049	0.481802
chr11	37758001	37768000	12	0.52986	0.48599
chr11	37759001	37769000	13	0.514055	0.457379
chr11	37760001	37770000	13	0.514055	0.457379
chr11	37761001	37771000	13	0.514055	0.457379
chr11	37762001	37772000	14	0.491762	0.433934
chr11	37763001	37773000	16	0.443801	0.376404
chr11	37764001	37774000	22	0.34841	0.281363
chr11	37765001	37775000	33	0.242312	0.181623
chr11	37766001	37776000	42	0.240001	0.178689
chr11	37767001	37777000	46	0.144978	0.114411
chr11	37768001	37778000	47	0.0887434	0.0693786
chr11	37769001	37779000	52	0.0775357	0.0601486
chr11	37770001	37780000	58	0.0694667	0.0531551
chr11	37771001	37781000	60	0.0676087	0.051017
chr11	37772001	37782000	60	0.0661107	0.0495395
chr11	37773001	37783000	61	0.065981	0.0499457
chr11	37774001	37784000	58	0.0650364	0.0476474
chr11	37775001	37785000	52	0.0741675	0.0544054
chr11	37776001	37786000	48	0.0292881	0.0249017
chr11	37777001	37787000	43	-0.0192016	-0.0143215
chr11	37778001	37788000	45	-0.0205054	-0.0157599
chr11	37779001	37789000	44	-0.0228871	-0.0159823
chr11	37780001	37790000	40	-0.0256128	-0.0181553
chr11	37781001	37791000	40	-0.0266954	-0.0194229
chr11	37782001	37792000	46	-0.0284252	-0.0217387
chr11	37783001	37793000	50	-0.0303275	-0.0224238
chr11	37784001	37794000	51	-0.0304599	-0.0227062
chr11	37785001	37795000	50	-0.0306742	-0.0234995
chr11	37786001	37796000	49	-0.0307666	-0.0233884
chr11	37787001	37797000	48	-0.0284156	-0.0216803
chr11	37788001	37798000	49	-0.0229713	-0.0137273
chr11	37789001	37799000	49	-0.0119133	-0.0038947
chr11	37790001	37800000	56	0.0228531	0.0210813
chr11	37791001	37801000	55	0.0441636	0.0328244
chr11	37792001	37802000	57	0.0603321	0.0503807
chr11	37793001	37803000	58	0.0719722	0.0609573
chr11	37794001	37804000	56	0.0781795	0.067875
chr11	37795001	37805000	59	0.099285	0.0891946
chr11	37796001	37806000	58	0.117255	0.109774
chr11	37797001	37807000	55	0.129082	0.121814
chr11	37798001	37808000	51	0.135583	0.128693
chr11	37799001	37809000	53	0.135592	0.126375
chr11	37800001	37810000	53	0.109411	0.106026
chr11	37801001	37811000	54	0.091058	0.0950134
chr11	37802001	37812000	51	0.094088	0.0954026
chr11	37803001	37813000	50	0.100888	0.100292
chr11	37804001	37814000	50	0.10892	0.107101
chr11	37805001	37815000	47	0.107253	0.0994725
chr11	37806001	37816000	44	0.0953781	0.0832791
chr11	37807001	37817000	42	0.0950457	0.0823108
chr11	37808001	37818000	42	0.0951624	0.0833229
chr11	37809001	37819000	38	0.0953041	0.0822285
chr11	37810001	37820000	31	0.109419	0.0969992
chr11	37811001	37821000	31	0.117538	0.102417
chr11	37812001	37822000	26	0.114068	0.0989522
chr11	37813001	37823000	20	0.108449	0.0909835
chr11	37814001	37824000	19	0.106091	0.0876377
chr11	37815001	37825000	17	0.0794859	0.0704044
chr11	37816001	37826000	19	0.083221	0.0763908
chr11	37817001	37827000	19	0.0842882	0.0732981
chr11	37818001	37828000	15	0.0968006	0.0824373
chr11	37819001	37829000	17	0.114425	0.0925507
chr11	37820001	37830000	22	0.100114	0.0728329
chr11	37821001	37831000	27	0.0759093	0.0572612
chr11	37822001	37832000	27	0.0737998	0.0551828
chr11	37823001	37833000	28	0.0825845	0.0605552
chr11	37824001	37834000	29	0.0674846	0.0529426
chr11	37825001	37835000	28	0.0679892	0.0529941
chr11	37826001	37836000	29	0.0589779	0.0444665
chr11	37827001	37837000	28	0.0606756	0.0470008
chr11	37828001	37838000	29	0.0596428	0.046231
chr11	37829001	37839000	25	0.0399488	0.0355807
chr11	37830001	37840000	22	0.0419708	0.0391957
chr11	37831001	37841000	17	0.047456	0.0433241
chr11	37832001	37842000	25	0.102907	0.0735021
chr11	37833001	37843000	29	0.10898	0.0797023
chr11	37834001	37844000	29	0.100993	0.0742636
chr11	37835001	37845000	33	0.120288	0.0938467
chr11	37836001	37846000	34	0.120507	0.0981632
chr11	37837001	37847000	37	0.120902	0.102272
chr11	37838001	37848000	37	0.12215	0.104585
chr11	37839001	37849000	44	0.1277	0.108857
chr11	37840001	37850000	49	0.14358	0.132268
chr11	37841001	37851000	50	0.142234	0.134569
chr11	37842001	37852000	45	0.134393	0.136394
chr11	37843001	37853000	42	0.127263	0.13441
chr11	37844001	37854000	41	0.133031	0.137339
chr11	37845001	37855000	38	0.11854	0.122932
chr11	37846001	37856000	37	0.114712	0.121606
chr11	37847001	37857000	39	0.104576	0.110352
chr11	37848001	37858000	39	0.103308	0.108782
chr11	37849001	37859000	32	0.0884926	0.102535
chr11	37850001	37860000	25	0.0526884	0.0596942
chr11	37851001	37861000	23	0.0869597	0.075452
chr11	37852001	37862000	23	0.0844313	0.0605922
chr11	37853001	37863000	20	0.0909602	0.0623208
chr11	37854001	37864000	20	0.0919152	0.0683427
chr11	37855001	37865000	19	0.0997902	0.0796489
chr11	37856001	37866000	21	0.155976	0.124745
chr11	37857001	37867000	17	0.178089	0.137327
chr11	37858001	37868000	20	0.147403	0.10975
chr11	37859001	37869000	22	0.132645	0.0942454
chr11	37860001	37870000	21	0.137013	0.0970913
chr11	37861001	37871000	21	0.102752	0.0780313
chr11	37862001	37872000	18	0.10148	0.0826179
chr11	37863001	37873000	18	0.10148	0.0826179
chr11	37864001	37874000	19	0.0943885	0.0683856
chr11	37865001	37875000	18	0.0898998	0.05861
chr11	37866001	37876000	14	-0.00168818	0.010886
chr11	37867001	37877000	13	0.00125326	0.0143574
chr11	37868001	37878000	9	0.0156625	0.030804
chr11	37869001	37879000	6	0.0388958	0.0543439
chr11	37870001	37880000	5	0.0607913	0.0697421
chr11	37871001	37881000	5	0.0478827	0.0466582
chr11	37872001	37882000	4	0.0752957	0.0639846
chr11	37873001	37883000	4	0.0752957	0.0639846
chr11	37874001	37884000	4	0.110381	0.119508
chr11	37875001	37885000	4	0.110381	0.119508
chr11	37876001	37886000	3	0.0511625	0.048482
chr11	37877001	37887000	4	0.161368	0.173267
chr11	37878001	37888000	7	0.119908	0.133639
chr11	37879001	37889000	11	0.189439	0.180431
chr11	37880001	37890000	17	0.15156	0.13344
chr11	37881001	37891000	17	0.153789	0.13678
chr11	37882001	37892000	17	0.153789	0.13678
chr11	37883001	37893000	19	0.144855	0.130019
chr11	37884001	37894000	17	0.151308	0.138173
chr11	37885001	37895000	17	0.151308	0.138173
chr11	37886001	37896000	18	0.138743	0.128229
chr11	37887001	37897000	18	0.115435	0.0965443
chr11	37888001	37898000	15	0.1224	0.0996927
chr11	37889001	37899000	11	0.0393206	0.0405571
chr11	37890001	37900000	5	0.0301431	0.0324761
chr11	37891001	37901000	4	0.017793	0.0203946
chr11	37892001	37902000	4	0.017793	0.0203946
chr11	37893001	37903000	2	-0.0324044	-0.0317623
chr11	37894001	37904000	2	-0.0324044	-0.0317623
chr11	37895001	37905000	2	-0.0324044	-0.0317623
chr11	37896001	37906000	1	-0.0226983	-0.0226983
chr11	37898001	37908000	3	-0.00924855	0.002639
chr11	37899001	37909000	4	0.0236192	0.025141
chr11	37900001	37910000	4	0.0236192	0.025141
chr11	37901001	37911000	4	0.0236192	0.025141
chr11	37902001	37912000	5	0.0332241	0.0333793
chr11	37903001	37913000	8	0.0813513	0.11544
chr11	37904001	37914000	11	0.0606913	0.0888767
chr11	37905001	37915000	13	0.0725075	0.0937811
chr11	37906001	37916000	13	0.0725075	0.0937811
chr11	37907001	37917000	14	0.073661	0.0946632
chr11	37908001	37918000	13	0.118525	0.13283
chr11	37909001	37919000	14	0.139717	0.14824
chr11	37910001	37920000	16	0.153334	0.158372
chr11	37911001	37921000	19	0.162409	0.165311
chr11	37912001	37922000	22	0.156507	0.148599
chr11	37913001	37923000	20	0.156688	0.13652
chr11	37914001	37924000	21	0.16966	0.149885
chr11	37915001	37925000	25	0.190217	0.181383
chr11	37916001	37926000	25	0.190217	0.181383
chr11	37917001	37927000	25	0.183094	0.1771
chr11	37918001	37928000	27	0.161035	0.156053
chr11	37919001	37929000	26	0.146973	0.145049
chr11	37920001	37930000	24	0.137346	0.138029
chr11	37921001	37931000	22	0.116774	0.121123
chr11	37922001	37932000	21	0.106756	0.117742
chr11	37923001	37933000	21	0.0963471	0.108997
chr11	37924001	37934000	19	0.0693199	0.0917102
chr11	37925001	37935000	14	-0.00170425	0.00653839
chr11	37926001	37936000	19	0.0337514	0.035423
chr11	37927001	37937000	19	0.0325763	0.0333125
chr11	37928001	37938000	16	0.0655814	0.0493838
chr11	37929001	37939000	16	0.082229	0.0620229
chr11	37930001	37940000	17	0.124764	0.0886537
chr11	37931001	37941000	17	0.133517	0.101287
chr11	37932001	37942000	14	0.156902	0.122815
chr11	37933001	37943000	14	0.153138	0.117737
chr11	37934001	37944000	14	0.259374	0.196966
chr11	37935001	37945000	15	0.324159	0.245457
chr11	37936001	37946000	10	0.399154	0.310036
chr11	37937001	37947000	10	0.401988	0.317999
chr11	37938001	37948000	12	0.329406	0.243195
chr11	37939001	37949000	12	0.347337	0.26665
chr11	37940001	37950000	11	0.324258	0.244096
chr11	37941001	37951000	13	0.259924	0.1899
chr11	37942001	37952000	13	0.259924	0.1899
chr11	37943001	37953000	14	0.261774	0.190261
chr11	37944001	37954000	14	0.208199	0.162314
chr11	37945001	37955000	15	0.123703	0.121938
chr11	37946001	37956000	16	0.123081	0.121542
chr11	37947001	37957000	16	0.119272	0.11863
chr11	37948001	37958000	14	0.167545	0.164185
chr11	37949001	37959000	13	0.149545	0.139679
chr11	37950001	37960000	13	0.149545	0.139679
chr11	37951001	37961000	12	0.185009	0.161496
chr11	37952001	37962000	12	0.185009	0.161496
chr11	37953001	37963000	10	0.19175	0.177987
chr11	37954001	37964000	10	0.14433	0.142087
chr11	37955001	37965000	10	0.154875	0.166871
chr11	37956001	37966000	9	0.159838	0.172567
chr11	37957001	37967000	8	0.183914	0.195138
chr11	37958001	37968000	7	0.156688	0.152815
chr11	37959001	37969000	8	0.13722	0.139096
chr11	37960001	37970000	9	0.144477	0.143951
chr11	37961001	37971000	8	0.17992	0.180401
chr11	37962001	37972000	10	0.154799	0.159118
chr11	37963001	37973000	11	0.180527	0.177354
chr11	37964001	37974000	10	0.170935	0.17598
chr11	37965001	37975000	10	0.214925	0.219543
chr11	37966001	37976000	12	0.200378	0.198596
chr11	37967001	37977000	13	0.206665	0.215825
chr11	37968001	37978000	14	0.220619	0.225883
chr11	37969001	37979000	13	0.235039	0.239946
chr11	37970001	37980000	14	0.271119	0.267535
chr11	37971001	37981000	16	0.281454	0.274409
chr11	37972001	37982000	16	0.311269	0.303661
chr11	37973001	37983000	16	0.302983	0.279661
chr11	37974001	37984000	18	0.296246	0.263229
chr11	37975001	37985000	17	0.277478	0.239048
chr11	37976001	37986000	17	0.302335	0.268702
chr11	37977001	37987000	16	0.299933	0.259084
chr11	37978001	37988000	16	0.30016	0.259278
chr11	37979001	37989000	17	0.30753	0.26782
chr11	37980001	37990000	16	0.294863	0.255107
chr11	37981001	37991000	13	0.292181	0.246886
chr11	37982001	37992000	13	0.361567	0.265914
chr11	37983001	37993000	12	0.367835	0.290097
chr11	37984001	37994000	9	0.416775	0.34721
chr11	37985001	37995000	7	0.466263	0.379598
chr11	37986001	37996000	6	0.468142	0.335721
chr11	37987001	37997000	6	0.468142	0.335721
chr11	37988001	37998000	8	0.452467	0.239075
chr11	37989001	37999000	9	0.440929	0.239705
chr11	37990001	38000000	8	0.471163	0.227447
chr11	37991001	38001000	10	0.447761	0.179583
chr11	37992001	38002000	8	0.190133	0.116559
chr11	37993001	38003000	10	0.135941	0.0890524
chr11	37994001	38004000	10	0.135941	0.0890524
chr11	37995001	38005000	10	0.135941	0.0890524
chr11	37996001	38006000	10	0.143034	0.0940085
chr11	37997001	38007000	11	0.13076	0.09353
chr11	37998001	38008000	8	0.119231	0.0963542
chr11	37999001	38009000	9	0.0482566	0.0293452
chr11	38000001	38010000	10	0.0416299	0.0245276
chr11	38001001	38011000	8	0.0437757	0.0336279
chr11	38002001	38012000	9	0.0564609	0.0434538
chr11	38003001	38013000	7	0.0697315	0.0618613
chr11	38004001	38014000	7	0.0697315	0.0618613
chr11	38005001	38015000	7	0.0697315	0.0618613
chr11	38006001	38016000	7	0.0642722	0.0440953
chr11	38007001	38017000	7	0.0424881	0.0255556
chr11	38008001	38018000	11	0.0702169	0.0402746
chr11	38009001	38019000	10	0.147863	0.0912642
chr11	38010001	38020000	9	0.160772	0.103497
chr11	38011001	38021000	10	0.144318	0.0952954
chr11	38012001	38022000	9	0.147601	0.0923214
chr11	38013001	38023000	11	0.160952	0.126972
chr11	38014001	38024000	12	0.153862	0.12445
chr11	38015001	38025000	12	0.153862	0.12445
chr11	38016001	38026000	11	0.154903	0.138111
chr11	38017001	38027000	11	0.158034	0.14413
chr11	38018001	38028000	8	0.207508	0.232739
chr11	38019001	38029000	8	0.126939	0.16472
chr11	38020001	38030000	8	0.126939	0.16472
chr11	38021001	38031000	7	0.146057	0.185183
chr11	38022001	38032000	7	0.146057	0.185183
chr11	38023001	38033000	5	0.11716	0.146098
chr11	38024001	38034000	5	0.189003	0.23488
chr11	38025001	38035000	6	0.159157	0.200827
chr11	38026001	38036000	6	0.159157	0.200827
chr11	38027001	38037000	5	0.190201	0.235957
chr11	38028001	38038000	4	0.125924	0.159791
chr11	38029001	38039000	4	0.108154	0.150924
chr11	38030001	38040000	6	0.165967	0.210252
chr11	38031001	38041000	7	0.13137	0.178907
chr11	38032001	38042000	7	0.13137	0.178907
chr11	38033001	38043000	7	0.13137	0.178907
chr11	38034001	38044000	6	0.0830008	0.118622
chr11	38035001	38045000	5	0.0942725	0.136234
chr11	38036001	38046000	6	0.10112	0.135053
chr11	38037001	38047000	6	0.10112	0.135053
chr11	38038001	38048000	6	0.10112	0.135053
chr11	38039001	38049000	4	0.156484	0.194451
chr11	38040001	38050000	2	0.0567425	0.0599922
chr11	38041001	38051000	1	0.129148	0.129148
chr11	38042001	38052000	1	0.129148	0.129148
chr11	38043001	38053000	1	0.129148	0.129148
chr11	38044001	38054000	1	0.129148	0.129148
chr11	38045001	38055000	2	0.319229	0.290908
chr11	38046001	38056000	3	0.467711	0.481986
chr11	38047001	38057000	4	0.375824	0.38668
chr11	38048001	38058000	6	0.284037	0.291374
chr11	38049001	38059000	7	0.285131	0.29133
chr11	38050001	38060000	7	0.285131	0.29133
chr11	38051001	38061000	8	0.281226	0.286732
chr11	38052001	38062000	9	0.26636	0.26652
chr11	38053001	38063000	11	0.245584	0.243228
chr11	38054001	38064000	11	0.245584	0.243228
chr11	38055001	38065000	11	0.210121	0.211606
chr11	38056001	38066000	10	0.141363	0.131371
chr11	38057001	38067000	10	0.132644	0.118245
chr11	38058001	38068000	12	0.137401	0.110472
chr11	38059001	38069000	11	0.115949	0.0940543
chr11	38060001	38070000	14	0.113372	0.0957598
chr11	38061001	38071000	15	0.137827	0.111097
chr11	38062001	38072000	14	0.140264	0.111544
chr11	38063001	38073000	13	0.131384	0.102123
chr11	38064001	38074000	15	0.126052	0.0883514
chr11	38065001	38075000	14	0.127875	0.0871743
chr11	38066001	38076000	14	0.156181	0.107531
chr11	38067001	38077000	16	0.172041	0.115258
chr11	38068001	38078000	13	0.18124	0.124518
chr11	38069001	38079000	13	0.18124	0.124518
chr11	38070001	38080000	11	0.179245	0.118657
chr11	38071001	38081000	12	0.120942	0.0793775
chr11	38072001	38082000	13	0.119104	0.0723582
chr11	38073001	38083000	17	0.09323	0.0614757
chr11	38074001	38084000	17	0.0915327	0.0687974
chr11	38075001	38085000	19	0.107157	0.0790811
chr11	38076001	38086000	18	0.0912097	0.0687895
chr11	38077001	38087000	17	0.125283	0.0935979
chr11	38078001	38088000	18	0.112	0.0847823
chr11	38079001	38089000	18	0.112	0.0847823
chr11	38080001	38090000	19	0.133102	0.102298
chr11	38081001	38091000	19	0.146279	0.113928
chr11	38082001	38092000	20	0.152464	0.130654
chr11	38083001	38093000	16	0.189152	0.178916
chr11	38084001	38094000	17	0.193441	0.168884
chr11	38085001	38095000	20	0.187876	0.169383
chr11	38086001	38096000	32	0.341143	0.259512
chr11	38087001	38097000	33	0.32521	0.239126
chr11	38088001	38098000	35	0.327548	0.23818
chr11	38089001	38099000	38	0.319771	0.236929
chr11	38090001	38100000	40	0.307951	0.223306
chr11	38091001	38101000	38	0.311482	0.221507
chr11	38092001	38102000	38	0.308308	0.21217
chr11	38093001	38103000	40	0.299199	0.202826
chr11	38094001	38104000	38	0.306152	0.216568
chr11	38095001	38105000	34	0.327339	0.228729
chr11	38096001	38106000	26	0.150631	0.138498
chr11	38097001	38107000	25	0.16382	0.159318
chr11	38098001	38108000	23	0.168081	0.164589
chr11	38099001	38109000	21	0.157005	0.147347
chr11	38100001	38110000	19	0.170658	0.161293
chr11	38101001	38111000	19	0.18086	0.168415
chr11	38102001	38112000	17	0.187016	0.18342
chr11	38103001	38113000	14	0.194775	0.190765
chr11	38104001	38114000	15	0.188469	0.181718
chr11	38105001	38115000	15	0.164208	0.156239
chr11	38106001	38116000	13	0.140858	0.126552
chr11	38107001	38117000	11	0.117959	0.0922935
chr11	38108001	38118000	10	0.0826651	0.0714208
chr11	38109001	38119000	21	0.115371	0.129476
chr11	38110001	38120000	20	0.104495	0.132139
chr11	38111001	38121000	22	0.107127	0.126509
chr11	38112001	38122000	24	0.0996153	0.125762
chr11	38113001	38123000	25	0.10402	0.130056
chr11	38114001	38124000	24	0.104667	0.132602
chr11	38115001	38125000	25	0.111674	0.130588
chr11	38116001	38126000	24	0.117346	0.139229
chr11	38117001	38127000	26	0.101584	0.126812
chr11	38118001	38128000	25	0.106505	0.131845
chr11	38119001	38129000	13	0.0890807	0.101202
chr11	38120001	38130000	12	0.0818468	0.0902079
chr11	38121001	38131000	9	0.0771775	0.097013
chr11	38122001	38132000	7	0.0837663	0.0911484
chr11	38123001	38133000	6	0.0722003	0.0674856
chr11	38124001	38134000	5	0.0586927	0.0343575
chr11	38125001	38135000	3	0.0413275	0.0249648
chr11	38126001	38136000	2	-0.0198907	-0.0221883
chr11	38128001	38138000	1	0.407028	0.407028
chr11	38129001	38139000	5	0.104263	0.112852
chr11	38130001	38140000	18	0.0825481	0.0850801
chr11	38131001	38141000	19	0.0781146	0.0800976
chr11	38132001	38142000	21	0.102473	0.0958751
chr11	38133001	38143000	26	0.14466	0.119324
chr11	38134001	38144000	34	0.141206	0.125751
chr11	38135001	38145000	35	0.141812	0.126702
chr11	38136001	38146000	36	0.137569	0.122449
chr11	38137001	38147000	38	0.133053	0.118473
chr11	38138001	38148000	38	0.125953	0.108912
chr11	38139001	38149000	37	0.128529	0.112008
chr11	38140001	38150000	26	0.14425	0.119624
chr11	38141001	38151000	26	0.142757	0.118674
chr11	38142001	38152000	27	0.111745	0.0942027
chr11	38143001	38153000	23	0.0608882	0.0617448
chr11	38144001	38154000	17	0.0195055	0.0221305
chr11	38145001	38155000	18	0.008214	0.0137506
chr11	38146001	38156000	19	0.00731933	0.0127472
chr11	38147001	38157000	21	0.00589353	0.00827872
chr11	38148001	38158000	21	0.0123865	0.0147801
chr11	38149001	38159000	25	0.0100859	0.0123541
chr11	38150001	38160000	31	0.0114701	0.0136207
chr11	38151001	38161000	32	0.0100861	0.0119166
chr11	38152001	38162000	29	0.0128926	0.0148919
chr11	38153001	38163000	40	0.00811567	0.00756178
chr11	38154001	38164000	40	0.0113195	0.00842407
chr11	38155001	38165000	44	0.0330148	0.0245471
chr11	38156001	38166000	48	0.0649608	0.0495008
chr11	38157001	38167000	48	0.0805338	0.06225
chr11	38158001	38168000	50	0.0870648	0.0668897
chr11	38159001	38169000	48	0.106744	0.0830417
chr11	38160001	38170000	44	0.114401	0.0883192
chr11	38161001	38171000	43	0.118267	0.0921351
chr11	38162001	38172000	43	0.118267	0.0921351
chr11	38163001	38173000	33	0.145299	0.128712
chr11	38164001	38174000	33	0.166528	0.1471
chr11	38165001	38175000	29	0.217914	0.17792
chr11	38166001	38176000	25	0.205483	0.161839
chr11	38167001	38177000	24	0.186944	0.137004
chr11	38168001	38178000	23	0.170369	0.117433
chr11	38169001	38179000	19	0.160019	0.0976219
chr11	38170001	38180000	16	0.191593	0.116759
chr11	38171001	38181000	15	0.204726	0.124505
chr11	38172001	38182000	16	0.200794	0.121437
chr11	38173001	38183000	15	0.197238	0.120514
chr11	38174001	38184000	15	0.135862	0.0675737
chr11	38175001	38185000	16	-0.00861993	-0.0080495
chr11	38176001	38186000	15	-0.0247066	-0.0215077
chr11	38177001	38187000	16	-0.0130957	-0.00975355
chr11	38178001	38188000	15	-0.00699412	-0.00269479
chr11	38179001	38189000	15	-0.0053818	-0.00156893
chr11	38180001	38190000	17	0.00629397	0.00568173
chr11	38181001	38191000	19	0.0145462	0.0254093
chr11	38182001	38192000	20	0.00962627	0.0190828
chr11	38183001	38193000	20	0.0359231	0.0354574
chr11	38184001	38194000	18	0.0423591	0.0407093
chr11	38185001	38195000	15	0.0521656	0.0530908
chr11	38186001	38196000	15	0.0538795	0.0532988
chr11	38187001	38197000	11	0.0706523	0.0684891
chr11	38188001	38198000	12	0.0702035	0.0825666
chr11	38189001	38199000	13	0.0705794	0.0810936
chr11	38190001	38200000	13	0.0515279	0.0733023
chr11	38191001	38201000	11	0.0453111	0.0515221
chr11	38192001	38202000	9	0.0601445	0.0658278
chr11	38193001	38203000	9	0.0019881	0.0299872
chr11	38194001	38204000	11	0.00386032	0.0280827
chr11	38195001	38205000	12	0.0350475	0.0477048
chr11	38196001	38206000	13	0.0299137	0.0436565
chr11	38197001	38207000	13	0.0299137	0.0436565
chr11	38198001	38208000	13	0.0329314	0.0297855
chr11	38199001	38209000	13	0.046959	0.0432896
chr11	38200001	38210000	10	0.0641505	0.058408
chr11	38201001	38211000	11	0.0713255	0.0649927
chr11	38202001	38212000	11	0.0713255	0.0649927
chr11	38203001	38213000	10	0.0793852	0.0723247
chr11	38204001	38214000	10	0.0669099	0.0597681
chr11	38205001	38215000	11	0.0483617	0.0445379
chr11	38206001	38216000	9	0.0649047	0.0594435
chr11	38207001	38217000	11	0.0480249	0.041093
chr11	38208001	38218000	9	0.0435412	0.0366333
chr11	38209001	38219000	7	0.0239489	0.0167304
chr11	38210001	38220000	7	0.0239489	0.0167304
chr11	38211001	38221000	6	0.00129538	-0.0022877
chr11	38212001	38222000	7	0.0293568	0.0240631
chr11	38213001	38223000	7	0.0293568	0.0240631
chr11	38214001	38224000	6	0.0801603	0.0705669
chr11	38215001	38225000	4	0.0769464	0.0669042
chr11	38216001	38226000	5	0.168835	0.133409
chr11	38217001	38227000	3	0.269939	0.250004
chr11	38218001	38228000	4	0.249953	0.233045
chr11	38219001	38229000	5	0.205179	0.181159
chr11	38220001	38230000	8	0.145987	0.125091
chr11	38221001	38231000	9	0.142241	0.123486
chr11	38222001	38232000	9	0.138231	0.119434
chr11	38223001	38233000	11	0.14718	0.144482
chr11	38224001	38234000	13	0.139323	0.135295
chr11	38225001	38235000	14	0.150764	0.15278
chr11	38226001	38236000	14	0.119206	0.132052
chr11	38227001	38237000	15	0.136836	0.158821
chr11	38228001	38238000	14	0.133166	0.157153
chr11	38229001	38239000	15	0.122269	0.145773
chr11	38230001	38240000	15	0.150092	0.17282
chr11	38231001	38241000	18	0.132877	0.152037
chr11	38232001	38242000	18	0.13519	0.154063
chr11	38233001	38243000	20	0.115356	0.125761
chr11	38234001	38244000	17	0.11453	0.128075
chr11	38235001	38245000	16	0.103859	0.112324
chr11	38236001	38246000	16	0.0961583	0.103849
chr11	38237001	38247000	16	0.0733275	0.0688503
chr11	38238001	38248000	16	0.0733275	0.0688503
chr11	38239001	38249000	15	0.0832984	0.0743358
chr11	38240001	38250000	14	0.0729034	0.0633058
chr11	38241001	38251000	14	0.0884209	0.0921898
chr11	38242001	38252000	13	0.0804369	0.0852684
chr11	38243001	38253000	10	0.0843298	0.0899954
chr11	38244001	38254000	10	0.0843298	0.0899954
chr11	38245001	38255000	12	0.0964793	0.0992789
chr11	38246001	38256000	11	0.107404	0.110703
chr11	38247001	38257000	10	0.12046	0.124411
chr11	38248001	38258000	10	0.12046	0.124411
chr11	38249001	38259000	9	0.126121	0.141179
chr11	38250001	38260000	7	0.122988	0.142675
chr11	38251001	38261000	3	0.12204	0.113113
chr11	38252001	38262000	3	0.12204	0.113113
chr11	38253001	38263000	2	0.143233	0.145697
chr11	38254001	38264000	3	0.140863	0.142102
chr11	38255001	38265000	5	0.0146869	0.0143034
chr11	38256001	38266000	5	0.0146869	0.0143034
chr11	38257001	38267000	5	0.0146869	0.0143034
chr11	38258001	38268000	5	0.0146869	0.0143034
chr11	38259001	38269000	9	0.0867695	0.0702581
chr11	38260001	38270000	10	0.08589	0.0675796
chr11	38261001	38271000	10	0.08589	0.0675796
chr11	38262001	38272000	10	0.08589	0.0675796
chr11	38263001	38273000	11	0.0747972	0.0584363
chr11	38264001	38274000	10	0.0689655	0.0507885
chr11	38265001	38275000	6	0.128849	0.0952137
chr11	38266001	38276000	6	0.128849	0.0952137
chr11	38267001	38277000	6	0.128849	0.0952137
chr11	38268001	38278000	6	0.128849	0.0952137
chr11	38269001	38279000	3	0.0900661	0.0674194
chr11	38270001	38280000	2	0.0940643	0.0793925
chr11	38271001	38281000	2	0.0940643	0.0793925
chr11	38272001	38282000	2	0.0940643	0.0793925
chr11	38273001	38283000	1	0.191782	0.191782
chr11	38274001	38284000	1	0.191782	0.191782
chr11	38275001	38285000	1	0.191782	0.191782
chr11	38276001	38286000	1	0.191782	0.191782
chr11	38277001	38287000	3	0.111304	0.0987458
chr11	38278001	38288000	9	0.0527812	0.06264
chr11	38279001	38289000	8	0.0283741	0.0464973
chr11	38280001	38290000	8	0.0283741	0.0464973
chr11	38281001	38291000	8	0.0283741	0.0464973
chr11	38282001	38292000	8	0.0283741	0.0464973
chr11	38283001	38293000	8	0.0283741	0.0464973
chr11	38284001	38294000	8	0.0283741	0.0464973
chr11	38285001	38295000	8	0.0283741	0.0464973
chr11	38286001	38296000	8	0.0283741	0.0464973
chr11	38287001	38297000	6	0.0130232	0.0445871
chr11	38297001	38307000	4	-0.00812006	-0.00504415
chr11	38298001	38308000	4	-0.00812006	-0.00504415
chr11	38299001	38309000	6	-0.0138311	-0.00996926
chr11	38300001	38310000	8	0.0333646	0.0157153
chr11	38301001	38311000	8	0.0333646	0.0157153
chr11	38302001	38312000	8	0.0333646	0.0157153
chr11	38303001	38313000	9	0.0222841	0.0091612
chr11	38304001	38314000	10	0.0511568	0.0294482
chr11	38305001	38315000	12	0.0526412	0.0385188
chr11	38306001	38316000	12	0.0526412	0.0385188
chr11	38307001	38317000	8	0.0665807	0.0603003
chr11	38308001	38318000	13	0.0802334	0.099098
chr11	38309001	38319000	14	0.0842639	0.102202
chr11	38310001	38320000	13	0.0792607	0.106518
chr11	38311001	38321000	14	0.0667553	0.0954446
chr11	38312001	38322000	16	0.0541167	0.0821322
chr11	38313001	38323000	15	0.0622389	0.0904924
chr11	38314001	38324000	16	0.0533161	0.0836812
chr11	38315001	38325000	15	0.0466943	0.0768726
chr11	38316001	38326000	16	0.091152	0.100226
chr11	38317001	38327000	19	0.0802857	0.0892519
chr11	38318001	38328000	18	0.0605517	0.0658811
chr11	38319001	38329000	16	0.0605478	0.0665548
chr11	38320001	38330000	15	0.0598585	0.0616956
chr11	38321001	38331000	14	0.0681457	0.0695676
chr11	38322001	38332000	12	0.0822862	0.0830046
chr11	38323001	38333000	12	0.0822862	0.0830046
chr11	38324001	38334000	11	0.0841231	0.0844979
chr11	38325001	38335000	12	0.0964504	0.0972796
chr11	38326001	38336000	12	0.0999629	0.0990157
chr11	38327001	38337000	11	0.111288	0.109891
chr11	38328001	38338000	7	0.153516	0.130407
chr11	38329001	38339000	6	0.177624	0.155153
chr11	38330001	38340000	9	0.143152	0.110331
chr11	38331001	38341000	11	0.130959	0.10352
chr11	38332001	38342000	12	0.132085	0.107035
chr11	38333001	38343000	12	0.132085	0.107035
chr11	38334001	38344000	11	0.132627	0.105223
chr11	38335001	38345000	9	0.138515	0.104182
chr11	38336001	38346000	8	0.0692276	0.0582846
chr11	38337001	38347000	6	0.0717355	0.0589171
chr11	38338001	38348000	6	0.0717355	0.0589171
chr11	38339001	38349000	6	0.0717355	0.0589171
chr11	38340001	38350000	4	0.113335	0.113813
chr11	38341001	38351000	2	0.154953	0.154754
chr11	38342001	38352000	2	0.253193	0.240616
chr11	38343001	38353000	3	0.19558	0.185774
chr11	38344001	38354000	3	0.19558	0.185774
chr11	38345001	38355000	7	0.113917	0.107264
chr11	38346001	38356000	9	0.0851905	0.0792944
chr11	38347001	38357000	9	0.0851905	0.0792944
chr11	38348001	38358000	9	0.0851905	0.0792944
chr11	38349001	38359000	11	0.0969291	0.0912568
chr11	38350001	38360000	12	0.117038	0.126441
chr11	38351001	38361000	13	0.106069	0.115003
chr11	38352001	38362000	12	0.0828063	0.0981343
chr11	38353001	38363000	12	0.0770131	0.0927302
chr11	38354001	38364000	13	0.0716087	0.0864618
chr11	38355001	38365000	9	0.0825036	0.103386
chr11	38356001	38366000	7	0.114032	0.138239
chr11	38357001	38367000	7	0.114032	0.138239
chr11	38358001	38368000	9	0.113029	0.117157
chr11	38359001	38369000	9	0.219695	0.208689
chr11	38360001	38370000	7	0.195199	0.171561
chr11	38361001	38371000	7	0.309186	0.253222
chr11	38362001	38372000	9	0.269452	0.227772
chr11	38363001	38373000	9	0.269203	0.226085
chr11	38364001	38374000	9	0.275677	0.222126
chr11	38365001	38375000	11	0.222706	0.181897
chr11	38366001	38376000	11	0.222706	0.181897
chr11	38367001	38377000	12	0.213287	0.175959
chr11	38368001	38378000	10	0.225165	0.202476
chr11	38369001	38379000	10	0.127937	0.10175
chr11	38370001	38380000	11	0.114764	0.090847
chr11	38371001	38381000	11	0.0500548	0.0489246
chr11	38372001	38382000	9	0.0290084	0.0289754
chr11	38373001	38383000	8	0.0333691	0.0330893
chr11	38374001	38384000	8	0.0367611	0.038261
chr11	38375001	38385000	7	0.0503527	0.0519189
chr11	38376001	38386000	9	0.0518428	0.0533043
chr11	38377001	38387000	9	0.0456396	0.0482547
chr11	38378001	38388000	11	0.0367695	0.0396384
chr11	38379001	38389000	9	0.033144	0.0365908
chr11	38380001	38390000	8	0.0404271	0.0434382
chr11	38381001	38391000	8	0.0221955	0.0263055
chr11	38382001	38392000	8	0.0221955	0.0263055
chr11	38383001	38393000	8	0.0221955	0.0263055
chr11	38384001	38394000	7	0.023029	0.027638
chr11	38385001	38395000	8	0.0145055	0.00766536
chr11	38386001	38396000	6	-0.00795007	-0.00916396
chr11	38387001	38397000	5	-0.0176352	-0.0240356
chr11	38388001	38398000	3	-0.047136	-0.040636
chr11	38389001	38399000	3	-0.047136	-0.040636
chr11	38390001	38400000	5	0.357888	0.112342
chr11	38391001	38401000	5	0.458569	0.166358
chr11	38392001	38402000	6	0.449246	0.134328
chr11	38393001	38403000	7	0.325545	0.109032
chr11	38394001	38404000	7	0.325545	0.109032
chr11	38395001	38405000	5	0.353207	0.167259
chr11	38396001	38406000	5	0.353207	0.167259
chr11	38397001	38407000	5	0.353207	0.167259
chr11	38398001	38408000	5	0.353207	0.167259
chr11	38399001	38409000	9	0.37752	0.226886
chr11	38400001	38410000	8	0.242957	0.170043
chr11	38401001	38411000	7	0.247181	0.162728
chr11	38402001	38412000	6	0.250972	0.194153
chr11	38403001	38413000	5	0.344882	0.241532
chr11	38404001	38414000	5	0.344882	0.241532
chr11	38405001	38415000	5	0.344882	0.241532
chr11	38406001	38416000	5	0.344882	0.241532
chr11	38407001	38417000	5	0.344882	0.241532
chr11	38408001	38418000	5	0.344882	0.241532
chr11	38409001	38419000	1	0.00198462	0.00198462
chr11	38410001	38420000	2	0.166129	0.14435
chr11	38411001	38421000	2	0.166129	0.14435
chr11	38412001	38422000	2	0.166129	0.14435
chr11	38413001	38423000	3	0.197164	0.166379
chr11	38414001	38424000	5	0.154527	0.0983174
chr11	38415001	38425000	6	0.139071	0.0939887
chr11	38416001	38426000	6	0.139071	0.0939887
chr11	38417001	38427000	7	0.119457	0.0747123
chr11	38418001	38428000	14	0.0759898	0.0506993
chr11	38419001	38429000	14	0.0759898	0.0506993
chr11	38420001	38430000	12	0.0705189	0.0350908
chr11	38421001	38431000	12	0.0705189	0.0350908
chr11	38422001	38432000	12	0.0705189	0.0350908
chr11	38423001	38433000	11	0.0473753	0.0191504
chr11	38424001	38434000	9	0.0508495	0.0242448
chr11	38425001	38435000	8	0.049128	0.0182322
chr11	38426001	38436000	9	0.0675239	0.035047
chr11	38427001	38437000	8	0.0725301	0.0445462
chr11	38428001	38438000	1	0.169566	0.169566
chr11	38429001	38439000	2	0.140259	0.0828957
chr11	38430001	38440000	3	0.173095	0.125409
chr11	38431001	38441000	3	0.173095	0.125409
chr11	38432001	38442000	4	0.158497	0.0931129
chr11	38433001	38443000	5	0.147427	0.0678279
chr11	38434001	38444000	5	0.147427	0.0678279
chr11	38435001	38445000	5	0.147427	0.0678279
chr11	38436001	38446000	5	0.118355	0.0331599
chr11	38437001	38447000	5	0.118355	0.0331599
chr11	38438001	38448000	5	0.118355	0.0331599
chr11	38439001	38449000	5	0.118355	0.0331599
chr11	38440001	38450000	5	0.0205739	0.00554207
chr11	38441001	38451000	6	0.00907216	4.78275e-06
chr11	38442001	38452000	5	0.010967	0.000760599
chr11	38443001	38453000	4	0.0164096	0.00927878
chr11	38444001	38454000	6	-0.00177525	-0.0133187
chr11	38445001	38455000	6	-0.00177525	-0.0133187
chr11	38446001	38456000	5	-0.00148856	-0.0152276
chr11	38447001	38457000	5	-0.00148856	-0.0152276
chr11	38448001	38458000	5	-0.00148856	-0.0152276
chr11	38449001	38459000	4	-0.00110586	-0.0180909
chr11	38450001	38460000	3	-0.0434263	-0.0482364
chr11	38451001	38461000	2	-0.0585138	-0.0585138
chr11	38452001	38462000	2	-0.0585138	-0.0585138
chr11	38453001	38463000	2	-0.0585138	-0.0585138
chr11	38456001	38466000	2	-0.0337646	-0.0124622
chr11	38457001	38467000	2	-0.0337646	-0.0124622
chr11	38458001	38468000	3	-0.00435939	0.015807
chr11	38459001	38469000	3	-0.00435939	0.015807
chr11	38460001	38470000	4	0.129181	0.126711
chr11	38461001	38471000	4	0.129181	0.126711
chr11	38462001	38472000	4	0.129181	0.126711
chr11	38463001	38473000	4	0.129181	0.126711
chr11	38464001	38474000	4	0.129181	0.126711
chr11	38465001	38475000	10	0.0246767	0.0315977
chr11	38466001	38476000	8	0.0371536	0.0426127
chr11	38467001	38477000	8	0.0371536	0.0426127
chr11	38468001	38478000	7	0.0340166	0.0383652
chr11	38469001	38479000	7	0.0340166	0.0383652
chr11	38470001	38480000	6	-0.0295906	-0.0318113
chr11	38471001	38481000	8	-0.0273753	-0.024802
chr11	38472001	38482000	8	-0.0273753	-0.024802
chr11	38473001	38483000	8	-0.0273753	-0.024802
chr11	38474001	38484000	8	-0.0273753	-0.024802
chr11	38475001	38485000	9	-0.0325725	-0.0215825
chr11	38476001	38486000	9	-0.0325725	-0.0215825
chr11	38477001	38487000	9	-0.0325725	-0.0215825
chr11	38478001	38488000	9	-0.0325725	-0.0215825
chr11	38479001	38489000	10	-0.0119852	-0.0118556
chr11	38480001	38490000	11	-0.00603255	0.00501685
chr11	38481001	38491000	10	-0.00616622	0.00589597
chr11	38482001	38492000	11	0.0071887	0.0122406
chr11	38483001	38493000	11	0.0071887	0.0122406
chr11	38484001	38494000	12	0.00951747	0.0169677
chr11	38485001	38495000	5	0.0724984	0.0780612
chr11	38486001	38496000	5	0.0724984	0.0780612
chr11	38487001	38497000	6	0.0616325	0.0693027
chr11	38488001	38498000	8	0.137557	0.108933
chr11	38489001	38499000	8	0.215738	0.1569
chr11	38490001	38500000	8	0.192032	0.144644
chr11	38491001	38501000	9	0.172355	0.158913
chr11	38492001	38502000	12	0.136738	0.1155
chr11	38493001	38503000	12	0.136738	0.1155
chr11	38494001	38504000	18	0.148148	0.129482
chr11	38495001	38505000	18	0.148148	0.129482
chr11	38496001	38506000	20	0.139579	0.124102
chr11	38497001	38507000	20	0.14425	0.126275
chr11	38498001	38508000	18	0.126995	0.114992
chr11	38499001	38509000	18	0.103593	0.0932996
chr11	38500001	38510000	17	0.105686	0.0943356
chr11	38501001	38511000	15	0.107362	0.0889609
chr11	38502001	38512000	12	0.151864	0.128537
chr11	38503001	38513000	12	0.151864	0.128537
chr11	38504001	38514000	5	0.137657	0.105761
chr11	38505001	38515000	5	0.137657	0.105761
chr11	38506001	38516000	3	0.198982	0.12581
chr11	38507001	38517000	3	0.176631	0.144787
chr11	38508001	38518000	3	0.176631	0.144787
chr11	38509001	38519000	2	0.185421	0.182698
chr11	38510001	38520000	3	0.167716	0.12054
chr11	38511001	38521000	5	0.147712	0.0853625
chr11	38512001	38522000	4	0.0847749	0.0468281
chr11	38513001	38523000	4	0.0847749	0.0468281
chr11	38514001	38524000	7	0.0748733	0.0478445
chr11	38515001	38525000	8	0.167674	0.093397
chr11	38516001	38526000	8	0.167674	0.093397
chr11	38517001	38527000	7	0.179665	0.0887544
chr11	38518001	38528000	7	0.179665	0.0887544
chr11	38519001	38529000	7	0.179665	0.0887544
chr11	38520001	38530000	6	0.191842	0.104176
chr11	38521001	38531000	5	0.306335	0.213022
chr11	38522001	38532000	5	0.306335	0.213022
chr11	38523001	38533000	8	0.23936	0.14358
chr11	38524001	38534000	6	0.258111	0.168191
chr11	38525001	38535000	6	0.210087	0.137453
chr11	38526001	38536000	6	0.210087	0.137453
chr11	38527001	38537000	7	0.252195	0.176712
chr11	38528001	38538000	8	0.232896	0.154871
chr11	38529001	38539000	12	0.19629	0.111474
chr11	38530001	38540000	12	0.19629	0.111474
chr11	38531001	38541000	11	0.132488	0.0756765
chr11	38532001	38542000	12	0.139665	0.0845471
chr11	38533001	38543000	11	0.201548	0.132283
chr11	38534001	38544000	12	0.213874	0.126016
chr11	38535001	38545000	13	0.191352	0.0949788
chr11	38536001	38546000	14	0.188574	0.0931207
chr11	38537001	38547000	14	0.142918	0.0685994
chr11	38538001	38548000	13	0.154549	0.0737236
chr11	38539001	38549000	10	0.163093	0.0851134
chr11	38540001	38550000	10	0.163093	0.0851134
chr11	38541001	38551000	10	0.163093	0.0851134
chr11	38542001	38552000	10	0.172997	0.0896845
chr11	38543001	38553000	9	0.195302	0.0942518
chr11	38544001	38554000	7	0.210592	0.111868
chr11	38545001	38555000	6	0.212957	0.145003
chr11	38546001	38556000	5	0.218767	0.16021
chr11	38547001	38557000	7	0.406247	0.345634
chr11	38548001	38558000	8	0.399665	0.311051
chr11	38549001	38559000	10	0.427954	0.339045
chr11	38550001	38560000	11	0.4211	0.305968
chr11	38551001	38561000	13	0.417117	0.303637
chr11	38552001	38562000	17	0.42584	0.304174
chr11	38553001	38563000	17	0.420656	0.300454
chr11	38554001	38564000	20	0.409719	0.28732
chr11	38555001	38565000	19	0.426931	0.300479
chr11	38556001	38566000	21	0.39855	0.280945
chr11	38557001	38567000	22	0.296925	0.20154
chr11	38558001	38568000	22	0.290477	0.198823
chr11	38559001	38569000	23	0.247915	0.158538
chr11	38560001	38570000	23	0.238282	0.161185
chr11	38561001	38571000	22	0.21546	0.142491
chr11	38562001	38572000	18	0.145062	0.101878
chr11	38563001	38573000	18	0.112668	0.079085
chr11	38564001	38574000	19	0.0690103	0.0511598
chr11	38565001	38575000	24	0.0701577	0.0481116
chr11	38566001	38576000	22	0.0672047	0.0438151
chr11	38567001	38577000	20	0.0618436	0.0451123
chr11	38568001	38578000	21	0.067531	0.0497885
chr11	38569001	38579000	31	0.0163844	0.0142092
chr11	38570001	38580000	30	0.015413	0.0134802
chr11	38571001	38581000	30	0.0141986	0.0112682
chr11	38572001	38582000	30	0.0123142	0.00894355
chr11	38573001	38583000	32	0.0205	0.0161476
chr11	38574001	38584000	31	0.0230976	0.0184905
chr11	38575001	38585000	30	0.0341995	0.0323017
chr11	38576001	38586000	31	0.0328842	0.0313636
chr11	38577001	38587000	35	0.0568331	0.0525892
chr11	38578001	38588000	35	0.0961244	0.0749713
chr11	38579001	38589000	22	0.172534	0.139498
chr11	38580001	38590000	28	0.160185	0.137018
chr11	38581001	38591000	29	0.162524	0.141347
chr11	38582001	38592000	28	0.166228	0.14351
chr11	38583001	38593000	25	0.173235	0.150715
chr11	38584001	38594000	24	0.184543	0.160398
chr11	38585001	38595000	23	0.184199	0.149249
chr11	38586001	38596000	23	0.198716	0.16041
chr11	38587001	38597000	20	0.202609	0.161993
chr11	38588001	38598000	18	0.147901	0.127999
chr11	38589001	38599000	18	0.168788	0.143272
chr11	38590001	38600000	12	0.201014	0.150946
chr11	38591001	38601000	10	0.212857	0.160597
chr11	38592001	38602000	10	0.212857	0.160597
chr11	38593001	38603000	11	0.205064	0.148909
chr11	38594001	38604000	10	0.19611	0.146372
chr11	38595001	38605000	9	0.222626	0.193698
chr11	38596001	38606000	10	0.224463	0.199412
chr11	38597001	38607000	12	0.220918	0.198252
chr11	38598001	38608000	14	0.222536	0.205134
chr11	38599001	38609000	21	0.192778	0.183461
chr11	38600001	38610000	26	0.168131	0.160066
chr11	38601001	38611000	28	0.178257	0.168694
chr11	38602001	38612000	30	0.166535	0.158236
chr11	38603001	38613000	31	0.158648	0.152529
chr11	38604001	38614000	32	0.160796	0.156356
chr11	38605001	38615000	30	0.152963	0.152072
chr11	38606001	38616000	28	0.143568	0.144693
chr11	38607001	38617000	27	0.120861	0.12516
chr11	38608001	38618000	26	0.108812	0.110217
chr11	38609001	38619000	19	0.0794673	0.0860236
chr11	38610001	38620000	14	0.0916133	0.0946733
chr11	38611001	38621000	13	0.0523766	0.0596555
chr11	38612001	38622000	15	0.0482386	0.056245
chr11	38613001	38623000	19	0.0675366	0.066196
chr11	38614001	38624000	18	0.0553278	0.0471229
chr11	38615001	38625000	19	0.0549616	0.0432837
chr11	38616001	38626000	24	0.0445987	0.0341018
chr11	38617001	38627000	26	0.0230574	0.015476
chr11	38618001	38628000	28	0.0202358	0.0111247
chr11	38619001	38629000	28	0.0172829	0.0086423
chr11	38620001	38630000	29	0.0198229	0.0104745
chr11	38621001	38631000	31	0.1136	0.0538365
chr11	38622001	38632000	27	0.130418	0.0584124
chr11	38623001	38633000	22	0.133662	0.0559228
chr11	38624001	38634000	24	0.123234	0.0582961
chr11	38625001	38635000	31	0.0981016	0.0538319
chr11	38626001	38636000	33	0.0991785	0.0602561
chr11	38627001	38637000	33	0.149585	0.107385
chr11	38628001	38638000	33	0.194619	0.149579
chr11	38629001	38639000	40	0.280851	0.223564
chr11	38630001	38640000	41	0.315323	0.254119
chr11	38631001	38641000	44	0.31661	0.251259
chr11	38632001	38642000	46	0.323839	0.261817
chr11	38633001	38643000	45	0.32898	0.265844
chr11	38634001	38644000	49	0.356919	0.295186
chr11	38635001	38645000	50	0.421004	0.36151
chr11	38636001	38646000	45	0.474904	0.411935
chr11	38637001	38647000	47	0.501431	0.430891
chr11	38638001	38648000	53	0.477346	0.397695
chr11	38639001	38649000	53	0.429753	0.360427
chr11	38640001	38650000	61	0.424452	0.365247
chr11	38641001	38651000	61	0.421508	0.364168
chr11	38642001	38652000	63	0.414385	0.356276
chr11	38643001	38653000	68	0.403093	0.342922
chr11	38644001	38654000	63	0.394801	0.333365
chr11	38645001	38655000	56	0.379081	0.317384
chr11	38646001	38656000	62	0.356155	0.296143
chr11	38647001	38657000	59	0.331288	0.277498
chr11	38648001	38658000	52	0.322444	0.274093
chr11	38649001	38659000	46	0.322821	0.273047
chr11	38650001	38660000	46	0.213377	0.180142
chr11	38651001	38661000	46	0.179779	0.149297
chr11	38652001	38662000	49	0.162567	0.135519
chr11	38653001	38663000	52	0.151781	0.130021
chr11	38654001	38664000	56	0.14623	0.126156
chr11	38655001	38665000	65	0.129228	0.108381
chr11	38656001	38666000	61	0.12748	0.105641
chr11	38657001	38667000	62	0.112238	0.0956347
chr11	38658001	38668000	65	0.123415	0.103627
chr11	38659001	38669000	67	0.116668	0.0992061
chr11	38660001	38670000	59	0.129371	0.111335
chr11	38661001	38671000	54	0.131459	0.110972
chr11	38662001	38672000	54	0.148119	0.115117
chr11	38663001	38673000	52	0.136208	0.103193
chr11	38664001	38674000	49	0.131971	0.0962376
chr11	38665001	38675000	42	0.165706	0.122806
chr11	38666001	38676000	42	0.138764	0.100007
chr11	38667001	38677000	36	0.140186	0.0988404
chr11	38668001	38678000	39	0.125305	0.0997878
chr11	38669001	38679000	39	0.148991	0.113517
chr11	38670001	38680000	45	0.165542	0.108868
chr11	38671001	38681000	46	0.192354	0.126152
chr11	38672001	38682000	53	0.249597	0.169003
chr11	38673001	38683000	66	0.223491	0.139249
chr11	38674001	38684000	80	0.212634	0.12638
chr11	38675001	38685000	89	0.216142	0.126592
chr11	38676001	38686000	90	0.246317	0.147604
chr11	38677001	38687000	98	0.23978	0.140592
chr11	38678001	38688000	96	0.261197	0.150245
chr11	38679001	38689000	100	0.253846	0.141613
chr11	38680001	38690000	103	0.233721	0.131229
chr11	38681001	38691000	112	0.209946	0.115036
chr11	38682001	38692000	105	0.166624	0.081998
chr11	38683001	38693000	87	0.184778	0.0939359
chr11	38684001	38694000	91	0.212384	0.135648
chr11	38685001	38695000	86	0.202119	0.135482
chr11	38686001	38696000	89	0.178601	0.123264
chr11	38687001	38697000	85	0.173779	0.12348
chr11	38688001	38698000	86	0.177519	0.131582
chr11	38689001	38699000	91	0.22907	0.192087
chr11	38690001	38700000	92	0.271614	0.241585
chr11	38691001	38701000	95	0.29765	0.27813
chr11	38692001	38702000	91	0.312854	0.299615
chr11	38693001	38703000	95	0.314138	0.301992
chr11	38694001	38704000	79	0.329188	0.31486
chr11	38695001	38705000	74	0.339669	0.325838
chr11	38696001	38706000	71	0.369306	0.351633
chr11	38697001	38707000	76	0.388259	0.368477
chr11	38698001	38708000	81	0.406091	0.384165
chr11	38699001	38709000	80	0.407066	0.377689
chr11	38700001	38710000	79	0.402017	0.350489
chr11	38701001	38711000	73	0.445041	0.380915
chr11	38702001	38712000	80	0.461908	0.384038
chr11	38703001	38713000	81	0.456227	0.366773
chr11	38704001	38714000	81	0.453778	0.350593
chr11	38705001	38715000	83	0.459937	0.353202
chr11	38706001	38716000	80	0.455885	0.349455
chr11	38707001	38717000	76	0.448979	0.334584
chr11	38708001	38718000	70	0.427197	0.301816
chr11	38709001	38719000	62	0.410609	0.267826
chr11	38710001	38720000	58	0.404293	0.282464
chr11	38711001	38721000	51	0.359438	0.240941
chr11	38712001	38722000	43	0.295473	0.20635
chr11	38713001	38723000	43	0.283732	0.20834
chr11	38714001	38724000	39	0.298916	0.23411
chr11	38715001	38725000	39	0.25924	0.186617
chr11	38716001	38726000	41	0.242859	0.159286
chr11	38717001	38727000	39	0.254203	0.164786
chr11	38718001	38728000	36	0.229826	0.145284
chr11	38719001	38729000	34	0.191885	0.125822
chr11	38720001	38730000	30	0.18416	0.111389
chr11	38721001	38731000	29	0.165593	0.0999285
chr11	38722001	38732000	30	0.148874	0.0864009
chr11	38723001	38733000	25	0.188479	0.103467
chr11	38724001	38734000	24	0.18915	0.101095
chr11	38725001	38735000	20	0.202953	0.128221
chr11	38726001	38736000	21	0.236642	0.168368
chr11	38727001	38737000	20	0.219727	0.150932
chr11	38728001	38738000	19	0.252714	0.179991
chr11	38729001	38739000	23	0.241654	0.157455
chr11	38730001	38740000	21	0.183814	0.123123
chr11	38731001	38741000	23	0.16993	0.11574
chr11	38732001	38742000	21	0.19451	0.133889
chr11	38733001	38743000	21	0.171762	0.11288
chr11	38734001	38744000	25	0.143885	0.0918609
chr11	38735001	38745000	26	0.137324	0.0911555
chr11	38736001	38746000	35	0.177448	0.12794
chr11	38737001	38747000	38	0.314375	0.198443
chr11	38738001	38748000	41	0.296888	0.181078
chr11	38739001	38749000	40	0.299789	0.196646
chr11	38740001	38750000	44	0.298104	0.204917
chr11	38741001	38751000	47	0.303576	0.218598
chr11	38742001	38752000	49	0.302886	0.221407
chr11	38743001	38753000	53	0.298495	0.222265
chr11	38744001	38754000	54	0.297329	0.22929
chr11	38745001	38755000	55	0.302573	0.238552
chr11	38746001	38756000	42	0.310882	0.246975
chr11	38747001	38757000	38	0.224142	0.200635
chr11	38748001	38758000	36	0.231158	0.216107
chr11	38749001	38759000	31	0.235785	0.221467
chr11	38750001	38760000	29	0.280634	0.255358
chr11	38751001	38761000	33	0.356987	0.330215
chr11	38752001	38762000	33	0.359663	0.323587
chr11	38753001	38763000	30	0.360884	0.323863
chr11	38754001	38764000	27	0.401416	0.359592
chr11	38755001	38765000	28	0.376934	0.332355
chr11	38756001	38766000	30	0.36632	0.319722
chr11	38757001	38767000	31	0.35229	0.308001
chr11	38758001	38768000	32	0.332959	0.287242
chr11	38759001	38769000	38	0.316855	0.275216
chr11	38760001	38770000	40	0.250751	0.222386
chr11	38761001	38771000	37	0.117976	0.127064
chr11	38762001	38772000	39	0.0889517	0.108237
chr11	38763001	38773000	46	0.0841901	0.0980472
chr11	38764001	38774000	49	0.0791596	0.0959742
chr11	38765001	38775000	46	0.0987537	0.103496
chr11	38766001	38776000	45	0.134199	0.120939
chr11	38767001	38777000	43	0.137027	0.122411
chr11	38768001	38778000	42	0.138353	0.119274
chr11	38769001	38779000	36	0.1181	0.103973
chr11	38770001	38780000	33	0.126569	0.101148
chr11	38771001	38781000	29	0.125359	0.0930649
chr11	38772001	38782000	27	0.169102	0.112313
chr11	38773001	38783000	18	0.221382	0.154808
chr11	38774001	38784000	14	0.247878	0.166239
chr11	38775001	38785000	13	0.221974	0.146589
chr11	38776001	38786000	13	0.120873	0.0758854
chr11	38777001	38787000	14	0.117333	0.0678041
chr11	38778001	38788000	12	0.180715	0.11111
chr11	38779001	38789000	14	0.212655	0.143529
chr11	38780001	38790000	18	0.255598	0.195492
chr11	38781001	38791000	19	0.282478	0.236417
chr11	38782001	38792000	18	0.331364	0.277533
chr11	38783001	38793000	18	0.331364	0.277533
chr11	38784001	38794000	17	0.335777	0.278913
chr11	38785001	38795000	17	0.335777	0.278913
chr11	38786001	38796000	17	0.358957	0.304316
chr11	38787001	38797000	18	0.340707	0.306911
chr11	38788001	38798000	18	0.334854	0.302252
chr11	38789001	38799000	16	0.334392	0.297778
chr11	38790001	38800000	10	0.338941	0.331652
chr11	38791001	38801000	7	0.346749	0.335807
chr11	38792001	38802000	6	0.232445	0.225527
chr11	38793001	38803000	8	0.24138	0.234996
chr11	38794001	38804000	12	0.21144	0.192621
chr11	38795001	38805000	16	0.206455	0.180502
chr11	38796001	38806000	19	0.208093	0.173678
chr11	38797001	38807000	18	0.20676	0.165853
chr11	38798001	38808000	26	0.156111	0.108308
chr11	38799001	38809000	32	0.145889	0.0975801
chr11	38800001	38810000	36	0.135314	0.0897598
chr11	38801001	38811000	40	0.131337	0.0897666
chr11	38802001	38812000	39	0.133844	0.0920874
chr11	38803001	38813000	39	0.112546	0.0758541
chr11	38804001	38814000	39	0.0955134	0.0615803
chr11	38805001	38815000	40	0.0772907	0.0504231
chr11	38806001	38816000	47	0.0419442	0.0333802
chr11	38807001	38817000	52	0.0418606	0.0348842
chr11	38808001	38818000	47	0.0437785	0.0387521
chr11	38809001	38819000	41	0.0373455	0.0369464
chr11	38810001	38820000	42	0.030762	0.032843
chr11	38811001	38821000	45	0.0155186	0.0233322
chr11	38812001	38822000	51	0.0446265	0.0414394
chr11	38813001	38823000	50	0.0483868	0.0439389
chr11	38814001	38824000	49	0.0548721	0.0501224
chr11	38815001	38825000	45	0.0567066	0.0492943
chr11	38816001	38826000	37	0.0562159	0.0416751
chr11	38817001	38827000	33	0.0570183	0.0389832
chr11	38818001	38828000	30	0.0568926	0.0405907
chr11	38819001	38829000	35	0.0582476	0.0415677
chr11	38820001	38830000	37	0.0778221	0.0662967
chr11	38821001	38831000	33	0.0942105	0.0735431
chr11	38822001	38832000	28	0.0514984	0.0501344
chr11	38823001	38833000	31	0.0535489	0.0474064
chr11	38824001	38834000	34	0.0497418	0.0448723
chr11	38825001	38835000	39	0.0407342	0.0392017
chr11	38826001	38836000	43	0.0408005	0.0369176
chr11	38827001	38837000	48	0.0347719	0.0335374
chr11	38828001	38838000	66	0.0246491	0.0245099
chr11	38829001	38839000	66	0.0176753	0.019875
chr11	38830001	38840000	59	0.00989801	0.00576693
chr11	38831001	38841000	56	0.00903865	0.00600805
chr11	38832001	38842000	55	0.00806309	0.00538455
chr11	38833001	38843000	51	0.00524604	0.00496212
chr11	38834001	38844000	45	0.00415071	0.00140335
chr11	38835001	38845000	41	0.0055734	0.00512212
chr11	38836001	38846000	38	0.027434	0.0201425
chr11	38837001	38847000	34	0.0340568	0.0235271
chr11	38838001	38848000	15	0.0699045	0.0456477
chr11	38839001	38849000	10	0.107239	0.0753468
chr11	38840001	38850000	10	0.107239	0.0753468
chr11	38841001	38851000	11	0.0860226	0.0642293
chr11	38842001	38852000	14	0.0584827	0.0463447
chr11	38843001	38853000	14	0.0584827	0.0463447
chr11	38844001	38854000	14	0.0584827	0.0463447
chr11	38845001	38855000	14	0.105308	0.0652105
chr11	38846001	38856000	9	0.0657629	0.0343715
chr11	38847001	38857000	6	0.0789971	0.0439437
chr11	38848001	38858000	7	0.060711	0.0323614
chr11	38849001	38859000	15	0.109713	0.0738353
chr11	38850001	38860000	24	0.375267	0.276475
chr11	38851001	38861000	25	0.402681	0.304335
chr11	38852001	38862000	24	0.413446	0.319443
chr11	38853001	38863000	27	0.393717	0.287068
chr11	38854001	38864000	32	0.370991	0.256957
chr11	38855001	38865000	33	0.361861	0.248499
chr11	38856001	38866000	34	0.35883	0.241623
chr11	38857001	38867000	34	0.35883	0.241623
chr11	38858001	38868000	33	0.37087	0.250071
chr11	38859001	38869000	29	0.381524	0.259065
chr11	38860001	38870000	26	0.119154	0.07927
chr11	38861001	38871000	51	0.00514054	0.00799916
chr11	38862001	38872000	68	-0.00557321	-0.00194708
chr11	38863001	38873000	76	-0.000257702	0.00233508
chr11	38864001	38874000	79	0.00205449	0.00260392
chr11	38865001	38875000	87	0.00205073	0.00181368
chr11	38866001	38876000	95	0.00135491	0.00126185
chr11	38867001	38877000	95	0.00135491	0.00126185
chr11	38868001	38878000	98	0.00660769	0.00570857
chr11	38869001	38879000	102	0.00520248	0.00411108
chr11	38870001	38880000	101	0.0180421	0.0156112
chr11	38871001	38881000	76	0.0366324	0.0314696
chr11	38872001	38882000	63	0.0583012	0.0478538
chr11	38873001	38883000	53	0.0622137	0.0488405
chr11	38874001	38884000	50	0.0637292	0.0511336
chr11	38875001	38885000	41	0.0813175	0.0597276
chr11	38876001	38886000	37	0.15349	0.0912654
chr11	38877001	38887000	37	0.15349	0.0912654
chr11	38878001	38888000	35	0.147186	0.0826112
chr11	38879001	38889000	33	0.141065	0.0864454
chr11	38880001	38890000	28	0.105044	0.057832
chr11	38881001	38891000	26	0.108408	0.0588984
chr11	38882001	38892000	27	0.168694	0.108934
chr11	38883001	38893000	35	0.152568	0.0933877
chr11	38884001	38894000	51	0.251372	0.16081
chr11	38885001	38895000	65	0.308172	0.21198
chr11	38886001	38896000	70	0.281488	0.178614
chr11	38887001	38897000	79	0.263471	0.161615
chr11	38888001	38898000	82	0.271543	0.170266
chr11	38889001	38899000	78	0.285114	0.183151
chr11	38890001	38900000	80	0.281902	0.17806
chr11	38891001	38901000	84	0.277821	0.175094
chr11	38892001	38902000	80	0.279434	0.172366
chr11	38893001	38903000	72	0.299984	0.191471
chr11	38894001	38904000	53	0.269856	0.163472
chr11	38895001	38905000	40	0.15574	0.075752
chr11	38896001	38906000	36	0.188226	0.112667
chr11	38897001	38907000	32	0.220147	0.136009
chr11	38898001	38908000	35	0.174517	0.128359
chr11	38899001	38909000	42	0.119151	0.0927666
chr11	38900001	38910000	53	0.129021	0.106243
chr11	38901001	38911000	50	0.116982	0.104198
chr11	38902001	38912000	47	0.0983797	0.0986231
chr11	38903001	38913000	49	0.0833323	0.0896846
chr11	38904001	38914000	51	0.0986602	0.10135
chr11	38905001	38915000	56	0.106976	0.119896
chr11	38906001	38916000	55	0.102418	0.113386
chr11	38907001	38917000	50	0.103458	0.113508
chr11	38908001	38918000	44	0.0933902	0.100175
chr11	38909001	38919000	36	0.125526	0.130576
chr11	38910001	38920000	25	0.106329	0.12211
chr11	38911001	38921000	24	0.109768	0.125447
chr11	38912001	38922000	28	0.102466	0.109218
chr11	38913001	38923000	33	0.123026	0.112887
chr11	38914001	38924000	35	0.100927	0.0885325
chr11	38915001	38925000	36	0.101122	0.0714012
chr11	38916001	38926000	33	0.105577	0.0783619
chr11	38917001	38927000	42	0.0935567	0.0762409
chr11	38918001	38928000	43	0.109203	0.0811263
chr11	38919001	38929000	45	0.135987	0.0955253
chr11	38920001	38930000	45	0.164184	0.110532
chr11	38921001	38931000	45	0.164184	0.110532
chr11	38922001	38932000	41	0.17071	0.12016
chr11	38923001	38933000	33	0.17556	0.127526
chr11	38924001	38934000	27	0.196267	0.140062
chr11	38925001	38935000	22	0.170838	0.115021
chr11	38926001	38936000	20	0.174824	0.116893
chr11	38927001	38937000	11	0.245403	0.156516
chr11	38928001	38938000	9	0.230745	0.157148
chr11	38929001	38939000	6	0.168725	0.103463
chr11	38930001	38940000	4	-0.0227389	-0.0250658
chr11	38931001	38941000	4	-0.0227389	-0.0250658
chr11	38932001	38942000	7	0.0199249	-0.00339271
chr11	38933001	38943000	13	0.0421175	0.0281674
chr11	38934001	38944000	18	0.0589494	0.0455264
chr11	38935001	38945000	20	0.0631402	0.0521783
chr11	38936001	38946000	23	0.0553087	0.0431195
chr11	38937001	38947000	30	0.0499849	0.0410069
chr11	38938001	38948000	41	0.026737	0.0259518
chr11	38939001	38949000	59	0.0068124	0.0100479
chr11	38940001	38950000	81	0.0137427	0.0141096
chr11	38941001	38951000	83	0.0142526	0.0144859
chr11	38942001	38952000	83	0.012246	0.0137213
chr11	38943001	38953000	79	0.00974934	0.0101093
chr11	38944001	38954000	78	0.00342766	0.00309102
chr11	38945001	38955000	80	-0.000898528	-0.00190737
chr11	38946001	38956000	80	0.0052862	0.00321592
chr11	38947001	38957000	74	0.00378361	0.00260212
chr11	38948001	38958000	66	0.00744989	0.00576308
chr11	38949001	38959000	54	0.0176361	0.0142143
chr11	38950001	38960000	36	0.00478946	0.00228081
chr11	38951001	38961000	38	0.0038373	0.00167471
chr11	38952001	38962000	39	0.00703262	0.00461315
chr11	38953001	38963000	42	0.00822305	0.0074691
chr11	38954001	38964000	45	0.00998018	0.00996906
chr11	38955001	38965000	45	0.0160693	0.0147736
chr11	38956001	38966000	43	0.00274474	0.00690778
chr11	38957001	38967000	47	0.0129833	0.0102707
chr11	38958001	38968000	51	0.00874216	0.00650505
chr11	38959001	38969000	49	0.00591817	0.00478233
chr11	38960001	38970000	52	0.00420519	0.00454638
chr11	38961001	38971000	58	-0.00150806	-0.000179206
chr11	38962001	38972000	65	0.00974171	0.00684413
chr11	38963001	38973000	65	0.0152323	0.013729
chr11	38964001	38974000	60	0.021115	0.0170442
chr11	38965001	38975000	57	0.0333467	0.0264302
chr11	38966001	38976000	58	0.0340542	0.0268667
chr11	38967001	38977000	58	0.0269938	0.0218948
chr11	38968001	38978000	53	0.0414094	0.0324716
chr11	38969001	38979000	49	0.0497862	0.0388246
chr11	38970001	38980000	45	0.0607664	0.0441118
chr11	38971001	38981000	42	0.0892317	0.0633402
chr11	38972001	38982000	36	0.0908552	0.0615309
chr11	38973001	38983000	34	0.083818	0.0531532
chr11	38974001	38984000	35	0.0825232	0.0543721
chr11	38975001	38985000	33	0.0960342	0.0597338
chr11	38976001	38986000	32	0.0940439	0.0593508
chr11	38977001	38987000	27	0.105387	0.0677098
chr11	38978001	38988000	29	0.092405	0.0683495
chr11	38979001	38989000	32	0.0990926	0.0785477
chr11	38980001	38990000	34	0.0915211	0.0750296
chr11	38981001	38991000	29	0.0867792	0.0738402
chr11	38982001	38992000	27	0.0907094	0.0844406
chr11	38983001	38993000	25	0.0887927	0.0810521
chr11	38984001	38994000	23	0.0859946	0.0844909
chr11	38985001	38995000	21	0.0599375	0.0739187
chr11	38986001	38996000	23	0.0646584	0.0754874
chr11	38987001	38997000	24	0.0621883	0.0712124
chr11	38988001	38998000	21	0.0597213	0.0567821
chr11	38989001	38999000	21	0.0992239	0.0625559
chr11	38990001	39000000	20	0.12068	0.0720759
chr11	38991001	39001000	20	0.116437	0.0714725
chr11	38992001	39002000	23	0.108457	0.0688286
chr11	38993001	39003000	30	0.10261	0.0659446
chr11	38994001	39004000	41	0.0723291	0.0482225
chr11	38995001	39005000	41	0.0707448	0.0470115
chr11	38996001	39006000	42	0.0718466	0.0474366
chr11	38997001	39007000	42	0.077564	0.0546119
chr11	38998001	39008000	46	0.0851518	0.0612971
chr11	38999001	39009000	47	0.0601376	0.0481342
chr11	39000001	39010000	55	0.084812	0.0833006
chr11	39001001	39011000	60	0.0996425	0.101124
chr11	39002001	39012000	63	0.127667	0.134075
chr11	39003001	39013000	63	0.150444	0.15751
chr11	39004001	39014000	59	0.195005	0.192386
chr11	39005001	39015000	71	0.221831	0.210624
chr11	39006001	39016000	76	0.239898	0.221188
chr11	39007001	39017000	96	0.227879	0.211645
chr11	39008001	39018000	101	0.217103	0.20725
chr11	39009001	39019000	101	0.222973	0.21223
chr11	39010001	39020000	92	0.21582	0.207056
chr11	39011001	39021000	87	0.213822	0.200386
chr11	39012001	39022000	90	0.223079	0.200906
chr11	39013001	39023000	88	0.207651	0.189093
chr11	39014001	39024000	80	0.207702	0.187999
chr11	39015001	39025000	72	0.181283	0.165733
chr11	39016001	39026000	68	0.156626	0.14738
chr11	39017001	39027000	55	0.132283	0.118537
chr11	39018001	39028000	54	0.132073	0.10569
chr11	39019001	39029000	59	0.117224	0.0954987
chr11	39020001	39030000	58	0.12382	0.099015
chr11	39021001	39031000	61	0.125021	0.0994562
chr11	39022001	39032000	52	0.0533755	0.0502036
chr11	39023001	39033000	52	0.0537077	0.043683
chr11	39024001	39034000	54	0.0514986	0.0416687
chr11	39025001	39035000	49	0.0447367	0.0346121
chr11	39026001	39036000	44	0.0437103	0.0348214
chr11	39027001	39037000	36	0.0442311	0.0347935
chr11	39028001	39038000	27	0.0489574	0.0357589
chr11	39029001	39039000	18	0.0385966	0.0244505
chr11	39030001	39040000	18	0.0664894	0.0431521
chr11	39031001	39041000	14	0.0559057	0.0350156
chr11	39032001	39042000	11	0.0665922	0.0443378
chr11	39033001	39043000	5	0.091731	0.0853913
chr11	39034001	39044000	3	0.136727	0.149456
chr11	39035001	39045000	3	0.136727	0.149456
chr11	39036001	39046000	3	0.136727	0.149456
chr11	39037001	39047000	6	0.0700854	0.0562962
chr11	39038001	39048000	6	0.0700854	0.0562962
chr11	39039001	39049000	7	0.0479828	0.0436247
chr11	39040001	39050000	11	-0.0161072	-0.0139961
chr11	39041001	39051000	17	-0.00338006	-0.00371454
chr11	39042001	39052000	25	0.00455794	0.00379571
chr11	39043001	39053000	34	0.0066666	0.00534367
chr11	39044001	39054000	39	0.00658866	0.00625986
chr11	39045001	39055000	45	0.00832442	0.0073415
chr11	39046001	39056000	48	0.00847848	0.00725173
chr11	39047001	39057000	52	0.0147483	0.0126862
chr11	39048001	39058000	53	0.0141933	0.0122595
chr11	39049001	39059000	55	0.0130782	0.0111939
chr11	39050001	39060000	50	0.0135449	0.0115148
chr11	39051001	39061000	47	0.0127128	0.010631
chr11	39052001	39062000	42	0.00938434	0.00804357
chr11	39053001	39063000	34	0.00964663	0.00861961
chr11	39054001	39064000	31	0.015957	0.0122838
chr11	39055001	39065000	28	0.0241499	0.0186866
chr11	39056001	39066000	32	0.0318923	0.0241945
chr11	39057001	39067000	28	0.0284234	0.02101
chr11	39058001	39068000	28	0.0298219	0.0239658
chr11	39059001	39069000	25	0.0366334	0.0295016
chr11	39060001	39070000	25	0.0491501	0.038687
chr11	39061001	39071000	24	0.0617889	0.0535452
chr11	39062001	39072000	22	0.0820067	0.0687323
chr11	39063001	39073000	21	0.0836488	0.0700039
chr11	39064001	39074000	20	0.0803367	0.0654988
chr11	39065001	39075000	27	0.107431	0.0905197
chr11	39066001	39076000	25	0.121068	0.105474
chr11	39067001	39077000	23	0.173711	0.146539
chr11	39068001	39078000	22	0.174069	0.149889
chr11	39069001	39079000	22	0.174069	0.149889
chr11	39070001	39080000	23	0.163923	0.140862
chr11	39071001	39081000	20	0.169725	0.147584
chr11	39072001	39082000	23	0.140503	0.123633
chr11	39073001	39083000	25	0.128154	0.115081
chr11	39074001	39084000	31	0.107824	0.101889
chr11	39075001	39085000	27	0.0896096	0.0828282
chr11	39076001	39086000	28	0.0697468	0.0651259
chr11	39077001	39087000	31	0.0389679	0.0376449
chr11	39078001	39088000	37	0.0317146	0.0276533
chr11	39079001	39089000	40	0.0285051	0.0249402
chr11	39080001	39090000	40	0.0252939	0.0211913
chr11	39081001	39091000	43	0.0242013	0.0189163
chr11	39082001	39092000	40	0.0219482	0.0164744
chr11	39083001	39093000	40	0.0204273	0.0133726
chr11	39084001	39094000	41	0.0139011	0.00518963
chr11	39085001	39095000	36	-0.00131861	-0.00648326
chr11	39086001	39096000	32	-0.00788309	-0.012096
chr11	39087001	39097000	33	0.091662	0.0472816
chr11	39088001	39098000	30	0.110546	0.0605255
chr11	39089001	39099000	31	0.118657	0.065337
chr11	39090001	39100000	30	0.130242	0.0729847
chr11	39091001	39101000	31	0.132567	0.0797712
chr11	39092001	39102000	33	0.127897	0.0743318
chr11	39093001	39103000	32	0.133764	0.0809113
chr11	39094001	39104000	26	0.150367	0.101082
chr11	39095001	39105000	25	0.154215	0.105352
chr11	39096001	39106000	26	0.158019	0.104459
chr11	39097001	39107000	24	0.0427521	0.0298283
chr11	39098001	39108000	21	0.0445667	0.0287726
chr11	39099001	39109000	18	0.0405719	0.0243381
chr11	39100001	39110000	21	0.0202073	0.011436
chr11	39101001	39111000	22	-0.0138084	-0.0106614
chr11	39102001	39112000	23	-0.00897763	-0.00386472
chr11	39103001	39113000	22	-0.010632	-0.00611357
chr11	39104001	39114000	22	-0.00498598	-0.00128097
chr11	39105001	39115000	27	0.0270034	0.014046
chr11	39106001	39116000	24	0.0317633	0.0167537
chr11	39107001	39117000	21	0.0356275	0.0172704
chr11	39108001	39118000	22	0.0377112	0.0196494
chr11	39109001	39119000	21	0.0387524	0.0197291
chr11	39110001	39120000	17	0.0419527	0.0254467
chr11	39111001	39121000	14	0.0832262	0.0649836
chr11	39112001	39122000	12	0.101217	0.0759219
chr11	39113001	39123000	13	0.098628	0.0675193
chr11	39114001	39124000	12	0.09679	0.0624718
chr11	39115001	39125000	9	0.119971	0.0688857
chr11	39116001	39126000	11	0.108561	0.064462
chr11	39117001	39127000	11	0.108561	0.064462
chr11	39118001	39128000	16	0.109299	0.0709244
chr11	39119001	39129000	18	0.107142	0.0675421
chr11	39120001	39130000	19	0.105953	0.0685729
chr11	39121001	39131000	18	0.101996	0.063929
chr11	39122001	39132000	20	0.105589	0.0547041
chr11	39123001	39133000	19	0.107629	0.0593365
chr11	39124001	39134000	20	0.106878	0.063115
chr11	39125001	39135000	21	0.0713559	0.0479996
chr11	39126001	39136000	23	0.0709394	0.0454746
chr11	39127001	39137000	26	0.134712	0.0709093
chr11	39128001	39138000	25	0.118698	0.0594159
chr11	39129001	39139000	25	0.104722	0.0552415
chr11	39130001	39140000	26	0.0964924	0.049357
chr11	39131001	39141000	26	0.0961121	0.0490905
chr11	39132001	39142000	22	0.100676	0.0566056
chr11	39133001	39143000	22	0.100676	0.0566056
chr11	39134001	39144000	22	0.0850192	0.0477494
chr11	39135001	39145000	20	0.0879117	0.0500858
chr11	39136001	39146000	20	0.0811767	0.0474438
chr11	39137001	39147000	17	0.0122074	0.00889128
chr11	39138001	39148000	13	-0.00331675	-0.00244482
chr11	39139001	39149000	12	-0.00113754	-0.000654339
chr11	39140001	39150000	13	0.0188938	0.0160481
chr11	39141001	39151000	15	0.0153829	0.0137783
chr11	39142001	39152000	15	0.0153829	0.0137783
chr11	39143001	39153000	17	0.0283553	0.0229562
chr11	39144001	39154000	18	0.0396291	0.0315022
chr11	39145001	39155000	21	0.0562985	0.0436128
chr11	39146001	39156000	17	0.0636923	0.0495102
chr11	39147001	39157000	20	0.05964	0.0448428
chr11	39148001	39158000	19	0.06292	0.0496167
chr11	39149001	39159000	21	0.0669469	0.0518783
chr11	39150001	39160000	18	0.0638824	0.0490886
chr11	39151001	39161000	17	0.0696514	0.0564934
chr11	39152001	39162000	18	0.0736112	0.059981
chr11	39153001	39163000	19	0.0735789	0.05897
chr11	39154001	39164000	17	0.0823575	0.061873
chr11	39155001	39165000	17	0.0861006	0.0664946
chr11	39156001	39166000	19	0.0839647	0.0617111
chr11	39157001	39167000	18	0.144147	0.0992905
chr11	39158001	39168000	20	0.177563	0.122937
chr11	39159001	39169000	18	0.219545	0.152985
chr11	39160001	39170000	22	0.275828	0.201839
chr11	39161001	39171000	25	0.305578	0.226597
chr11	39162001	39172000	27	0.322643	0.247295
chr11	39163001	39173000	25	0.3434	0.261018
chr11	39164001	39174000	27	0.343395	0.258189
chr11	39165001	39175000	26	0.353619	0.284462
chr11	39166001	39176000	26	0.340614	0.281896
chr11	39167001	39177000	27	0.32077	0.251423
chr11	39168001	39178000	33	0.304168	0.235548
chr11	39169001	39179000	36	0.273266	0.20411
chr11	39170001	39180000	36	0.227224	0.153096
chr11	39171001	39181000	34	0.205477	0.136545
chr11	39172001	39182000	37	0.208311	0.121159
chr11	39173001	39183000	38	0.197702	0.117362
chr11	39174001	39184000	40	0.171189	0.0990479
chr11	39175001	39185000	45	0.120729	0.0676554
chr11	39176001	39186000	53	0.138778	0.091855
chr11	39177001	39187000	55	0.159675	0.108905
chr11	39178001	39188000	60	0.123686	0.0825363
chr11	39179001	39189000	62	0.134786	0.0958769
chr11	39180001	39190000	66	0.174231	0.128707
chr11	39181001	39191000	70	0.175821	0.129661
chr11	39182001	39192000	67	0.155687	0.122637
chr11	39183001	39193000	71	0.15241	0.120632
chr11	39184001	39194000	76	0.147128	0.117912
chr11	39185001	39195000	70	0.160003	0.128798
chr11	39186001	39196000	63	0.14886	0.113746
chr11	39187001	39197000	67	0.139947	0.105398
chr11	39188001	39198000	66	0.179134	0.141557
chr11	39189001	39199000	67	0.173184	0.127797
chr11	39190001	39200000	62	0.141751	0.0995688
chr11	39191001	39201000	58	0.125931	0.0854303
chr11	39192001	39202000	59	0.125387	0.0821571
chr11	39193001	39203000	55	0.126742	0.0802452
chr11	39194001	39204000	47	0.140011	0.0905962
chr11	39195001	39205000	52	0.137702	0.0889653
chr11	39196001	39206000	57	0.128728	0.0784242
chr11	39197001	39207000	50	0.1148	0.066648
chr11	39198001	39208000	40	0.0198248	0.00905234
chr11	39199001	39209000	35	0.00823953	0.0063021
chr11	39200001	39210000	35	0.0118964	0.0134011
chr11	39201001	39211000	33	0.0141503	0.0166416
chr11	39202001	39212000	34	0.0111291	0.0161899
chr11	39203001	39213000	38	0.00300213	0.00973972
chr11	39204001	39214000	44	0.0329225	0.0254612
chr11	39205001	39215000	40	0.0291116	0.0261813
chr11	39206001	39216000	33	0.0388175	0.0380566
chr11	39207001	39217000	35	0.0352209	0.0342145
chr11	39208001	39218000	38	0.0422849	0.0464039
chr11	39209001	39219000	37	0.042849	0.0499912
chr11	39210001	39220000	39	0.0436094	0.0599892
chr11	39211001	39221000	59	0.0481354	0.0568057
chr11	39212001	39222000	65	0.0410353	0.0505088
chr11	39213001	39223000	65	0.0457979	0.0556761
chr11	39214001	39224000	65	0.0226871	0.0463781
chr11	39215001	39225000	68	0.0309142	0.0575569
chr11	39216001	39226000	72	0.0361605	0.0705168
chr11	39217001	39227000	70	0.0508295	0.0803205
chr11	39218001	39228000	71	0.0637347	0.0830574
chr11	39219001	39229000	74	0.0679568	0.0828488
chr11	39220001	39230000	72	0.0685259	0.0805624
chr11	39221001	39231000	56	0.0747642	0.0890917
chr11	39222001	39232000	46	0.100246	0.109116
chr11	39223001	39233000	47	0.105093	0.109669
chr11	39224001	39234000	45	0.13542	0.130857
chr11	39225001	39235000	42	0.125071	0.118918
chr11	39226001	39236000	38	0.118345	0.101991
chr11	39227001	39237000	42	0.196861	0.144159
chr11	39228001	39238000	41	0.178745	0.124557
chr11	39229001	39239000	42	0.169169	0.108799
chr11	39230001	39240000	44	0.146946	0.0893062
chr11	39231001	39241000	42	0.151348	0.0872597
chr11	39232001	39242000	48	0.133822	0.0729768
chr11	39233001	39243000	43	0.13811	0.0737036
chr11	39234001	39244000	38	0.125287	0.0541283
chr11	39235001	39245000	42	0.0969798	0.0370639
chr11	39236001	39246000	43	0.0920646	0.033252
chr11	39237001	39247000	39	-0.0341931	-0.0333226
chr11	39238001	39248000	38	-0.0344251	-0.0330443
chr11	39239001	39249000	37	-0.0363576	-0.0349607
chr11	39240001	39250000	39	-0.0372436	-0.0355703
chr11	39241001	39251000	38	-0.0377137	-0.0362856
chr11	39242001	39252000	35	-0.0401723	-0.0392217
chr11	39243001	39253000	37	-0.0409848	-0.0400251
chr11	39244001	39254000	38	-0.0412957	-0.0403308
chr11	39245001	39255000	32	-0.0427388	-0.0382508
chr11	39246001	39256000	31	-0.0411299	-0.0368711
chr11	39247001	39257000	30	-0.0370696	-0.0316857
chr11	39248001	39258000	27	-0.0375216	-0.0314343
chr11	39249001	39259000	26	-0.0313929	-0.0245968
chr11	39250001	39260000	20	-0.0141408	-0.00932557
chr11	39251001	39261000	18	-0.0101768	-0.00539995
chr11	39252001	39262000	14	0.00365541	0.00652071
chr11	39253001	39263000	11	0.0466254	0.0484002
chr11	39254001	39264000	13	0.0304919	0.0383665
chr11	39255001	39265000	12	0.0301794	0.0354936
chr11	39256001	39266000	13	0.0221874	0.0243033
chr11	39257001	39267000	12	0.0126293	0.0148887
chr11	39258001	39268000	14	0.0358251	0.0291096
chr11	39259001	39269000	11	0.0372322	0.0332729
chr11	39260001	39270000	13	0.0123434	0.0121753
chr11	39261001	39271000	15	0.0195961	0.0262093
chr11	39262001	39272000	17	0.0168708	0.0222285
chr11	39263001	39273000	18	0.0161347	0.0206787
chr11	39264001	39274000	14	0.0341584	0.0347256
chr11	39265001	39275000	14	0.0341584	0.0347256
chr11	39266001	39276000	15	0.107064	0.089096
chr11	39267001	39277000	15	0.107064	0.089096
chr11	39268001	39278000	14	0.142927	0.133184
chr11	39269001	39279000	17	0.150525	0.137251
chr11	39270001	39280000	15	0.181513	0.16705
chr11	39271001	39281000	13	0.193516	0.174684
chr11	39272001	39282000	12	0.231288	0.223966
chr11	39273001	39283000	13	0.214144	0.207585
chr11	39274001	39284000	16	0.207715	0.20598
chr11	39275001	39285000	17	0.196898	0.194708
chr11	39276001	39286000	16	0.160333	0.16209
chr11	39277001	39287000	17	0.154622	0.157162
chr11	39278001	39288000	15	0.133252	0.129799
chr11	39279001	39289000	12	0.118051	0.123192
chr11	39280001	39290000	11	0.119086	0.124985
chr11	39281001	39291000	13	0.118224	0.115731
chr11	39282001	39292000	14	0.124189	0.129363
chr11	39283001	39293000	12	0.146661	0.153222
chr11	39284001	39294000	9	0.132062	0.137955
chr11	39285001	39295000	10	0.13716	0.123499
chr11	39286001	39296000	10	0.188485	0.163449
chr11	39287001	39297000	11	0.223425	0.184588
chr11	39288001	39298000	12	0.209732	0.173201
chr11	39289001	39299000	13	0.204644	0.157315
chr11	39290001	39300000	15	0.202651	0.146052
chr11	39291001	39301000	16	0.207913	0.149291
chr11	39292001	39302000	15	0.194925	0.129388
chr11	39293001	39303000	15	0.19117	0.125382
chr11	39294001	39304000	18	0.206355	0.135689
chr11	39295001	39305000	24	0.267853	0.18652
chr11	39296001	39306000	24	0.28107	0.189985
chr11	39297001	39307000	26	0.287543	0.189297
chr11	39298001	39308000	33	0.343045	0.243155
chr11	39299001	39309000	39	0.320786	0.232239
chr11	39300001	39310000	43	0.297214	0.224576
chr11	39301001	39311000	46	0.282117	0.210083
chr11	39302001	39312000	48	0.272504	0.201391
chr11	39303001	39313000	53	0.262088	0.191129
chr11	39304001	39314000	58	0.247623	0.179068
chr11	39305001	39315000	55	0.226985	0.165069
chr11	39306001	39316000	56	0.219978	0.16089
chr11	39307001	39317000	60	0.204377	0.154516
chr11	39308001	39318000	59	0.152067	0.122482
chr11	39309001	39319000	60	0.146395	0.125725
chr11	39310001	39320000	57	0.14303	0.125405
chr11	39311001	39321000	57	0.146525	0.136122
chr11	39312001	39322000	69	0.134914	0.124577
chr11	39313001	39323000	71	0.129111	0.120937
chr11	39314001	39324000	79	0.13098	0.12512
chr11	39315001	39325000	83	0.125267	0.121168
chr11	39316001	39326000	92	0.131333	0.125594
chr11	39317001	39327000	86	0.128849	0.124416
chr11	39318001	39328000	81	0.124436	0.122175
chr11	39319001	39329000	74	0.122029	0.11626
chr11	39320001	39330000	73	0.119033	0.11406
chr11	39321001	39331000	69	0.118879	0.109607
chr11	39322001	39332000	55	0.13267	0.120922
chr11	39323001	39333000	52	0.149329	0.142867
chr11	39324001	39334000	41	0.156588	0.142136
chr11	39325001	39335000	33	0.164546	0.148573
chr11	39326001	39336000	22	0.145748	0.134018
chr11	39327001	39337000	21	0.137624	0.126329
chr11	39328001	39338000	20	0.140552	0.126854
chr11	39329001	39339000	21	0.132244	0.117452
chr11	39330001	39340000	19	0.144033	0.125982
chr11	39331001	39341000	18	0.132146	0.121406
chr11	39332001	39342000	18	0.116968	0.108666
chr11	39333001	39343000	15	0.0736126	0.0274157
chr11	39334001	39344000	12	0.0286518	0.00373698
chr11	39335001	39345000	12	0.0316958	0.00535287
chr11	39336001	39346000	14	0.0220487	-0.00112344
chr11	39337001	39347000	17	0.0144284	-0.00336016
chr11	39338001	39348000	17	-0.00746088	-0.0163991
chr11	39339001	39349000	16	-0.00295596	-0.0117829
chr11	39340001	39350000	16	-0.00295596	-0.0117829
chr11	39341001	39351000	16	0.00849616	0.011576
chr11	39342001	39352000	21	0.0308308	0.0323524
chr11	39343001	39353000	20	0.0311505	0.0381001
chr11	39344001	39354000	20	0.0147777	0.0276196
chr11	39345001	39355000	20	0.0126453	0.0257877
chr11	39346001	39356000	21	0.0167979	0.0282147
chr11	39347001	39357000	19	0.0234928	0.0334813
chr11	39348001	39358000	20	0.0239447	0.032834
chr11	39349001	39359000	20	0.0252468	0.0331434
chr11	39350001	39360000	21	0.0239976	0.0318787
chr11	39351001	39361000	20	0.0174121	0.0161046
chr11	39352001	39362000	15	-0.00415712	-0.00919704
chr11	39353001	39363000	16	-0.00614577	-0.0112495
chr11	39354001	39364000	23	0.00196727	-0.00257537
chr11	39355001	39365000	29	0.0162404	0.00745691
chr11	39356001	39366000	28	0.01923	0.0112604
chr11	39357001	39367000	30	0.0207047	0.0141197
chr11	39358001	39368000	32	0.0220951	0.0157396
chr11	39359001	39369000	31	0.0210479	0.0146379
chr11	39360001	39370000	36	0.0323346	0.0298493
chr11	39361001	39371000	38	0.0296388	0.0273049
chr11	39362001	39372000	38	0.0358696	0.0350504
chr11	39363001	39373000	36	0.038224	0.0382537
chr11	39364001	39374000	27	0.0482656	0.0488187
chr11	39365001	39375000	22	0.0443571	0.0475575
chr11	39366001	39376000	19	0.0476675	0.0510138
chr11	39367001	39377000	15	0.0574563	0.0607788
chr11	39368001	39378000	15	0.0632037	0.0808755
chr11	39369001	39379000	20	0.0472239	0.0564319
chr11	39370001	39380000	15	0.0239389	0.0309334
chr11	39371001	39381000	14	0.0264982	0.0338821
chr11	39372001	39382000	15	0.00689398	0.0116578
chr11	39373001	39383000	17	0.00646374	0.0106075
chr11	39374001	39384000	17	0.00646374	0.0106075
chr11	39375001	39385000	16	0.00874804	0.0147594
chr11	39376001	39386000	20	0.0112188	0.0212263
chr11	39377001	39387000	20	0.0112188	0.0212263
chr11	39378001	39388000	17	0.00424952	0.00120246
chr11	39379001	39389000	14	0.0131365	0.0138752
chr11	39380001	39390000	15	0.0142659	0.0146002
chr11	39381001	39391000	18	0.032781	0.0203731
chr11	39382001	39392000	17	0.0354018	0.0246889
chr11	39383001	39393000	17	0.0370498	0.0239116
chr11	39384001	39394000	17	0.0370498	0.0239116
chr11	39385001	39395000	16	0.0383872	0.0238592
chr11	39386001	39396000	13	0.0459036	0.0150471
chr11	39387001	39397000	13	0.0459036	0.0150471
chr11	39388001	39398000	12	0.0486956	0.0194054
chr11	39389001	39399000	13	0.0723347	0.0342021
chr11	39390001	39400000	12	0.0693653	0.0348954
chr11	39391001	39401000	9	0.0448667	0.0316274
chr11	39392001	39402000	8	0.0453284	0.030519
chr11	39393001	39403000	7	0.0400406	0.0336517
chr11	39394001	39404000	9	0.0393241	0.0290246
chr11	39395001	39405000	12	0.0438719	0.0354312
chr11	39396001	39406000	16	0.0335109	0.0280636
chr11	39397001	39407000	17	0.032153	0.027014
chr11	39398001	39408000	17	0.032153	0.027014
chr11	39399001	39409000	14	0.0154005	0.0112971
chr11	39400001	39410000	13	0.0194852	0.0151188
chr11	39401001	39411000	12	0.0225511	0.0174643
chr11	39402001	39412000	13	0.0339783	0.0264817
chr11	39403001	39413000	12	0.0389009	0.0300505
chr11	39404001	39414000	17	0.0967521	0.0874763
chr11	39405001	39415000	18	0.117467	0.105435
chr11	39406001	39416000	13	0.155099	0.143981
chr11	39407001	39417000	13	0.168369	0.158206
chr11	39408001	39418000	13	0.168369	0.158206
chr11	39409001	39419000	14	0.16621	0.147066
chr11	39410001	39420000	15	0.167715	0.154914
chr11	39411001	39421000	16	0.157779	0.143714
chr11	39412001	39422000	18	0.14947	0.130189
chr11	39413001	39423000	19	0.141503	0.122059
chr11	39414001	39424000	14	0.137016	0.107661
chr11	39415001	39425000	12	0.102534	0.0763221
chr11	39416001	39426000	16	0.0821824	0.0626051
chr11	39417001	39427000	19	0.0481385	0.0372186
chr11	39418001	39428000	20	0.0480796	0.0376382
chr11	39419001	39429000	23	0.0528696	0.0421522
chr11	39420001	39430000	23	0.0472998	0.029805
chr11	39421001	39431000	26	0.0394516	0.023662
chr11	39422001	39432000	26	0.0282054	0.0156451
chr11	39423001	39433000	25	0.0301056	0.0172421
chr11	39424001	39434000	32	0.0400349	0.0313657
chr11	39425001	39435000	40	0.0669187	0.0533513
chr11	39426001	39436000	40	0.0656777	0.0535169
chr11	39427001	39437000	40	0.0702232	0.0579081
chr11	39428001	39438000	44	0.0797724	0.0636223
chr11	39429001	39439000	52	0.12766	0.101854
chr11	39430001	39440000	55	0.139785	0.111362
chr11	39431001	39441000	58	0.150003	0.122033
chr11	39432001	39442000	56	0.157384	0.129016
chr11	39433001	39443000	59	0.152766	0.125452
chr11	39434001	39444000	54	0.155238	0.12786
chr11	39435001	39445000	48	0.157901	0.127166
chr11	39436001	39446000	46	0.166084	0.133977
chr11	39437001	39447000	45	0.173812	0.142803
chr11	39438001	39448000	43	0.172091	0.142695
chr11	39439001	39449000	33	0.13807	0.108134
chr11	39440001	39450000	30	0.118854	0.0915837
chr11	39441001	39451000	29	0.109714	0.0888263
chr11	39442001	39452000	34	0.0985	0.0800344
chr11	39443001	39453000	35	0.105819	0.0861352
chr11	39444001	39454000	35	0.0988618	0.0822989
chr11	39445001	39455000	35	0.0788347	0.0712212
chr11	39446001	39456000	33	0.079021	0.0709505
chr11	39447001	39457000	30	0.0742588	0.0667299
chr11	39448001	39458000	27	0.0725365	0.0653129
chr11	39449001	39459000	25	0.0724163	0.0645968
chr11	39450001	39460000	24	0.0736072	0.0677732
chr11	39451001	39461000	18	0.0569747	0.0522032
chr11	39452001	39462000	13	0.0647165	0.0533672
chr11	39453001	39463000	10	0.0255558	0.0205974
chr11	39454001	39464000	10	0.0480516	0.0437769
chr11	39455001	39465000	7	0.120608	0.0915738
chr11	39456001	39466000	7	0.120608	0.0915738
chr11	39457001	39467000	9	0.165841	0.139888
chr11	39458001	39468000	14	0.135919	0.117479
chr11	39459001	39469000	16	0.135915	0.119895
chr11	39460001	39470000	17	0.128868	0.114712
chr11	39461001	39471000	18	0.126671	0.106489
chr11	39462001	39472000	27	0.0744346	0.0650871
chr11	39463001	39473000	34	0.0565503	0.0527905
chr11	39464001	39474000	32	0.0416176	0.0403349
chr11	39465001	39475000	33	0.0365896	0.0368241
chr11	39466001	39476000	35	0.0347627	0.0354453
chr11	39467001	39477000	37	0.0225825	0.0229708
chr11	39468001	39478000	38	0.0152926	0.0136571
chr11	39469001	39479000	39	0.0168331	0.011785
chr11	39470001	39480000	41	0.01776	0.0140994
chr11	39471001	39481000	47	0.0380818	0.0249238
chr11	39472001	39482000	43	0.0833019	0.0618007
chr11	39473001	39483000	39	0.098935	0.071423
chr11	39474001	39484000	38	0.105522	0.0776019
chr11	39475001	39485000	39	0.112766	0.0823308
chr11	39476001	39486000	39	0.116267	0.0856517
chr11	39477001	39487000	35	0.12483	0.0889458
chr11	39478001	39488000	29	0.142419	0.10546
chr11	39479001	39489000	30	0.139518	0.109288
chr11	39480001	39490000	28	0.141031	0.112318
chr11	39481001	39491000	21	0.134891	0.12309
chr11	39482001	39492000	17	0.0828848	0.0681182
chr11	39483001	39493000	13	0.0963783	0.0776833
chr11	39484001	39494000	12	0.0936763	0.069784
chr11	39485001	39495000	9	0.0796965	0.0580222
chr11	39486001	39496000	7	0.08886	0.0524707
chr11	39487001	39497000	7	0.08886	0.0524707
chr11	39488001	39498000	7	0.08886	0.0524707
chr11	39489001	39499000	3	-0.0348382	-0.0224207
chr11	39490001	39500000	2	-0.0433664	-0.0418924
chr11	39491001	39501000	2	-0.0433664	-0.0418924
chr11	39511001	39521000	1	-0.0263834	-0.0263834
chr11	39512001	39522000	6	0.0112689	0.00201331
chr11	39513001	39523000	10	0.069761	0.0657714
chr11	39514001	39524000	14	0.0585545	0.0680974
chr11	39515001	39525000	15	0.064417	0.0724201
chr11	39516001	39526000	18	0.0914796	0.0961373
chr11	39517001	39527000	19	0.0942214	0.0977598
chr11	39518001	39528000	22	0.100149	0.102285
chr11	39519001	39529000	28	0.196158	0.153692
chr11	39520001	39530000	37	0.257362	0.206416
chr11	39521001	39531000	38	0.25202	0.203336
chr11	39522001	39532000	33	0.284497	0.232979
chr11	39523001	39533000	32	0.278762	0.226894
chr11	39524001	39534000	29	0.305635	0.254742
chr11	39525001	39535000	34	0.286041	0.23455
chr11	39526001	39536000	39	0.263241	0.192477
chr11	39527001	39537000	49	0.222189	0.150606
chr11	39528001	39538000	49	0.218344	0.141398
chr11	39529001	39539000	47	0.154999	0.104284
chr11	39530001	39540000	40	0.0503468	0.0387812
chr11	39531001	39541000	41	0.0556795	0.041355
chr11	39532001	39542000	45	0.0613644	0.046028
chr11	39533001	39543000	43	0.0794312	0.0535779
chr11	39534001	39544000	42	0.074988	0.0447921
chr11	39535001	39545000	36	0.0669334	0.0322548
chr11	39536001	39546000	29	0.0679802	0.0364801
chr11	39537001	39547000	21	0.119688	0.0748868
chr11	39538001	39548000	19	0.133213	0.0889068
chr11	39539001	39549000	17	0.153318	0.108371
chr11	39540001	39550000	23	0.162594	0.118718
chr11	39541001	39551000	20	0.178796	0.126161
chr11	39542001	39552000	17	0.226892	0.150162
chr11	39543001	39553000	17	0.188553	0.127086
chr11	39544001	39554000	19	0.177941	0.121547
chr11	39545001	39555000	19	0.177941	0.121547
chr11	39546001	39556000	18	0.178467	0.124253
chr11	39547001	39557000	15	0.15777	0.114786
chr11	39548001	39558000	17	0.154763	0.112005
chr11	39549001	39559000	16	0.153325	0.112572
chr11	39550001	39560000	13	0.243707	0.169528
chr11	39551001	39561000	17	0.254043	0.18637
chr11	39552001	39562000	23	0.256582	0.212436
chr11	39553001	39563000	29	0.335576	0.285267
chr11	39554001	39564000	35	0.34102	0.296553
chr11	39555001	39565000	43	0.326253	0.285627
chr11	39556001	39566000	46	0.343858	0.299678
chr11	39557001	39567000	46	0.343858	0.299678
chr11	39558001	39568000	44	0.344907	0.30934
chr11	39559001	39569000	48	0.332044	0.296182
chr11	39560001	39570000	45	0.329502	0.302679
chr11	39561001	39571000	43	0.325409	0.303987
chr11	39562001	39572000	39	0.307862	0.285166
chr11	39563001	39573000	33	0.255748	0.231614
chr11	39564001	39574000	26	0.237411	0.205919
chr11	39565001	39575000	24	0.198483	0.164048
chr11	39566001	39576000	26	0.16717	0.146429
chr11	39567001	39577000	29	0.163266	0.144248
chr11	39568001	39578000	30	0.161337	0.14279
chr11	39569001	39579000	27	0.146923	0.132078
chr11	39570001	39580000	28	0.125671	0.102375
chr11	39571001	39581000	29	0.125537	0.105455
chr11	39572001	39582000	30	0.14954	0.124385
chr11	39573001	39583000	34	0.154094	0.134624
chr11	39574001	39584000	37	0.15284	0.134809
chr11	39575001	39585000	35	0.185811	0.163771
chr11	39576001	39586000	33	0.169989	0.146704
chr11	39577001	39587000	35	0.161713	0.136779
chr11	39578001	39588000	36	0.165861	0.13755
chr11	39579001	39589000	36	0.182478	0.155744
chr11	39580001	39590000	33	0.188811	0.170538
chr11	39581001	39591000	31	0.202626	0.18138
chr11	39582001	39592000	28	0.206304	0.187772
chr11	39583001	39593000	25	0.230356	0.20106
chr11	39584001	39594000	26	0.230424	0.189236
chr11	39585001	39595000	24	0.20043	0.156768
chr11	39586001	39596000	21	0.20897	0.156188
chr11	39587001	39597000	18	0.258102	0.176207
chr11	39588001	39598000	15	0.286325	0.189357
chr11	39589001	39599000	13	0.286354	0.170852
chr11	39590001	39600000	14	0.250072	0.160403
chr11	39591001	39601000	13	0.194095	0.126431
chr11	39592001	39602000	13	0.13061	0.0901979
chr11	39593001	39603000	12	0.114111	0.0862188
chr11	39594001	39604000	7	0.131056	0.109156
chr11	39595001	39605000	6	0.160961	0.168272
chr11	39596001	39606000	9	0.196234	0.191133
chr11	39597001	39607000	9	0.1931	0.202858
chr11	39598001	39608000	9	0.1931	0.202858
chr11	39599001	39609000	9	0.1931	0.202858
chr11	39600001	39610000	10	0.226378	0.214864
chr11	39601001	39611000	11	0.231006	0.224212
chr11	39602001	39612000	11	0.379409	0.285119
chr11	39603001	39613000	12	0.415755	0.289623
chr11	39604001	39614000	13	0.419345	0.301451
chr11	39605001	39615000	17	0.418794	0.329939
chr11	39606001	39616000	15	0.436239	0.345268
chr11	39607001	39617000	16	0.453755	0.372211
chr11	39608001	39618000	18	0.448552	0.344131
chr11	39609001	39619000	18	0.448552	0.344131
chr11	39610001	39620000	20	0.381848	0.309538
chr11	39611001	39621000	21	0.376013	0.309515
chr11	39612001	39622000	20	0.349178	0.290985
chr11	39613001	39623000	21	0.285012	0.242244
chr11	39614001	39624000	23	0.317243	0.241329
chr11	39615001	39625000	21	0.315688	0.229897
chr11	39616001	39626000	23	0.360283	0.271785
chr11	39617001	39627000	21	0.326781	0.246395
chr11	39618001	39628000	24	0.304454	0.241814
chr11	39619001	39629000	30	0.248818	0.199011
chr11	39620001	39630000	30	0.239955	0.19676
chr11	39621001	39631000	32	0.204195	0.172214
chr11	39622001	39632000	35	0.191268	0.157403
chr11	39623001	39633000	33	0.198136	0.166025
chr11	39624001	39634000	31	0.161146	0.14812
chr11	39625001	39635000	31	0.128683	0.108314
chr11	39626001	39636000	35	0.0686427	0.0594367
chr11	39627001	39637000	42	0.0610455	0.0528177
chr11	39628001	39638000	39	0.03409	0.0359118
chr11	39629001	39639000	35	0.0343844	0.0350223
chr11	39630001	39640000	33	0.0330462	0.0338293
chr11	39631001	39641000	32	0.0316504	0.0342648
chr11	39632001	39642000	32	0.0391542	0.0416183
chr11	39633001	39643000	33	0.0384438	0.0393326
chr11	39634001	39644000	39	0.0493266	0.0455262
chr11	39635001	39645000	42	0.044231	0.042365
chr11	39636001	39646000	38	0.0400453	0.0329842
chr11	39637001	39647000	33	0.0500474	0.0404581
chr11	39638001	39648000	32	0.0506523	0.0406043
chr11	39639001	39649000	31	0.0506355	0.0410665
chr11	39640001	39650000	32	0.058242	0.0485609
chr11	39641001	39651000	33	0.0612351	0.0510372
chr11	39642001	39652000	32	0.0619911	0.0527687
chr11	39643001	39653000	32	0.0610725	0.050133
chr11	39644001	39654000	27	0.050029	0.04234
chr11	39645001	39655000	23	0.0602353	0.0472402
chr11	39646001	39656000	21	0.0736064	0.0569629
chr11	39647001	39657000	20	0.074939	0.0628891
chr11	39648001	39658000	21	0.0820076	0.0695269
chr11	39649001	39659000	27	0.0708432	0.0598152
chr11	39650001	39660000	27	0.0474834	0.0390344
chr11	39651001	39661000	25	0.0473325	0.0435953
chr11	39652001	39662000	26	0.0592279	0.0484607
chr11	39653001	39663000	24	0.0658389	0.0566005
chr11	39654001	39664000	24	0.0792639	0.0654571
chr11	39655001	39665000	24	0.0935874	0.0799153
chr11	39656001	39666000	25	0.115783	0.0938543
chr11	39657001	39667000	23	0.112821	0.0889576
chr11	39658001	39668000	21	0.112345	0.0871004
chr11	39659001	39669000	14	0.152438	0.122029
chr11	39660001	39670000	11	0.180149	0.165607
chr11	39661001	39671000	9	0.179418	0.160061
chr11	39662001	39672000	6	0.178787	0.172086
chr11	39663001	39673000	6	0.178787	0.172086
chr11	39664001	39674000	4	0.206004	0.195942
chr11	39665001	39675000	2	0.219321	0.219272
chr11	39684001	39694000	5	-0.0542361	-0.0541429
chr11	39685001	39695000	7	-0.0524105	-0.0527008
chr11	39686001	39696000	15	0.00668424	-0.00376139
chr11	39687001	39697000	18	-0.000168285	-0.0104678
chr11	39688001	39698000	21	-0.00298103	-0.0111453
chr11	39689001	39699000	24	-0.00950443	-0.0154029
chr11	39690001	39700000	27	-0.012498	-0.0177215
chr11	39691001	39701000	30	-0.0162554	-0.0205646
chr11	39692001	39702000	31	-0.0122402	-0.0171511
chr11	39693001	39703000	33	-0.0120863	-0.0161119
chr11	39694001	39704000	38	-0.0138332	-0.0175827
chr11	39695001	39705000	43	-0.0133739	-0.017231
chr11	39696001	39706000	38	-0.0297883	-0.0313231
chr11	39697001	39707000	39	-0.0299966	-0.0313966
chr11	39698001	39708000	39	-0.0307299	-0.0324106
chr11	39699001	39709000	37	-0.0277124	-0.0292645
chr11	39700001	39710000	35	-0.0213963	-0.0248829
chr11	39701001	39711000	32	-0.0184473	-0.0228888
chr11	39702001	39712000	31	-0.0232039	-0.0263773
chr11	39703001	39713000	31	-0.00510327	-0.0172049
chr11	39704001	39714000	22	0.0146737	-0.000435924
chr11	39705001	39715000	15	0.0300065	0.0107593
chr11	39706001	39716000	14	0.0409131	0.0157181
chr11	39707001	39717000	13	0.0876614	0.0539908
chr11	39708001	39718000	11	0.103854	0.0787292
chr11	39709001	39719000	13	0.0947952	0.079235
chr11	39710001	39720000	12	0.0940895	0.0772483
chr11	39711001	39721000	12	0.0940895	0.0772483
chr11	39712001	39722000	13	0.0925332	0.0773803
chr11	39713001	39723000	14	0.0622543	0.0448535
chr11	39714001	39724000	19	0.0334389	0.0130262
chr11	39715001	39725000	20	0.0337646	0.0146554
chr11	39716001	39726000	18	0.0370514	0.0206282
chr11	39717001	39727000	16	0.0252255	0.0118612
chr11	39718001	39728000	16	0.0335558	0.0174823
chr11	39719001	39729000	15	0.0361837	0.0123553
chr11	39720001	39730000	17	0.0623199	0.0322919
chr11	39721001	39731000	18	0.0582734	0.0313089
chr11	39722001	39732000	17	0.0563933	0.0285057
chr11	39723001	39733000	14	0.0719539	0.0413041
chr11	39724001	39734000	8	0.12502	0.105264
chr11	39725001	39735000	8	0.141069	0.124719
chr11	39726001	39736000	9	0.139114	0.123816
chr11	39727001	39737000	8	0.139585	0.12253
chr11	39728001	39738000	7	0.135022	0.115905
chr11	39729001	39739000	6	0.134176	0.117828
chr11	39730001	39740000	5	0.0805176	0.067343
chr11	39731001	39741000	8	0.181066	0.105719
chr11	39732001	39742000	15	0.221341	0.170253
chr11	39733001	39743000	17	0.223401	0.173298
chr11	39734001	39744000	19	0.211659	0.150746
chr11	39735001	39745000	18	0.212614	0.14794
chr11	39736001	39746000	18	0.21709	0.151114
chr11	39737001	39747000	18	0.21709	0.151114
chr11	39738001	39748000	20	0.202405	0.135401
chr11	39739001	39749000	21	0.192668	0.130306
chr11	39740001	39750000	22	0.18778	0.122628
chr11	39741001	39751000	23	0.304975	0.189726
chr11	39742001	39752000	19	0.362612	0.191206
chr11	39743001	39753000	20	0.383001	0.206638
chr11	39744001	39754000	20	0.375838	0.228663
chr11	39745001	39755000	24	0.381335	0.256246
chr11	39746001	39756000	26	0.386472	0.254077
chr11	39747001	39757000	33	0.351795	0.218999
chr11	39748001	39758000	36	0.361617	0.243038
chr11	39749001	39759000	40	0.349202	0.236745
chr11	39750001	39760000	41	0.358855	0.237403
chr11	39751001	39761000	41	0.300347	0.209539
chr11	39752001	39762000	42	0.268216	0.178215
chr11	39753001	39763000	42	0.233441	0.158255
chr11	39754001	39764000	42	0.225043	0.150403
chr11	39755001	39765000	39	0.187733	0.120794
chr11	39756001	39766000	38	0.164425	0.107231
chr11	39757001	39767000	32	0.166323	0.106505
chr11	39758001	39768000	32	0.0978045	0.0684311
chr11	39759001	39769000	34	0.0854892	0.057592
chr11	39760001	39770000	37	0.0743582	0.0490634
chr11	39761001	39771000	33	0.0412669	0.0236106
chr11	39762001	39772000	33	0.0420179	0.0263668
chr11	39763001	39773000	32	0.0413238	0.0233149
chr11	39764001	39774000	33	0.103945	0.0628762
chr11	39765001	39775000	36	0.16418	0.108735
chr11	39766001	39776000	36	0.178355	0.124764
chr11	39767001	39777000	36	0.179463	0.127843
chr11	39768001	39778000	33	0.188395	0.132947
chr11	39769001	39779000	33	0.189901	0.122158
chr11	39770001	39780000	28	0.222062	0.144311
chr11	39771001	39781000	28	0.239476	0.165603
chr11	39772001	39782000	27	0.26261	0.196741
chr11	39773001	39783000	30	0.285415	0.222623
chr11	39774001	39784000	29	0.241175	0.180526
chr11	39775001	39785000	26	0.18464	0.145093
chr11	39776001	39786000	29	0.148407	0.114148
chr11	39777001	39787000	34	0.144813	0.118833
chr11	39778001	39788000	37	0.158202	0.129462
chr11	39779001	39789000	36	0.180804	0.154738
chr11	39780001	39790000	40	0.173692	0.147944
chr11	39781001	39791000	43	0.152907	0.127976
chr11	39782001	39792000	43	0.152933	0.127744
chr11	39783001	39793000	41	0.135008	0.119203
chr11	39784001	39794000	42	0.144103	0.130191
chr11	39785001	39795000	46	0.143811	0.128211
chr11	39786001	39796000	45	0.161346	0.151865
chr11	39787001	39797000	44	0.190338	0.170201
chr11	39788001	39798000	45	0.186429	0.167776
chr11	39789001	39799000	40	0.189831	0.174304
chr11	39790001	39800000	38	0.203198	0.188074
chr11	39791001	39801000	35	0.212519	0.19787
chr11	39792001	39802000	36	0.188609	0.172087
chr11	39793001	39803000	39	0.157109	0.137634
chr11	39794001	39804000	39	0.170839	0.149766
chr11	39795001	39805000	39	0.159989	0.141819
chr11	39796001	39806000	38	0.133642	0.114873
chr11	39797001	39807000	37	0.0769147	0.07407
chr11	39798001	39808000	34	0.0548166	0.050515
chr11	39799001	39809000	37	0.0334561	0.0305784
chr11	39800001	39810000	36	0.00695171	0.0121404
chr11	39801001	39811000	48	-0.00641321	-0.00151155
chr11	39802001	39812000	48	-0.00437673	0.000465374
chr11	39803001	39813000	44	-0.00351112	0.00192347
chr11	39804001	39814000	44	-0.0245046	-0.0228277
chr11	39805001	39815000	41	-0.0380802	-0.0371472
chr11	39806001	39816000	41	-0.0379553	-0.0370934
chr11	39807001	39817000	43	-0.0350041	-0.0320502
chr11	39808001	39818000	44	-0.0270442	-0.0263199
chr11	39809001	39819000	48	-0.0280881	-0.0270183
chr11	39810001	39820000	50	0.0197777	0.00786585
chr11	39811001	39821000	39	0.0546613	0.0339971
chr11	39812001	39822000	39	0.0685868	0.0456639
chr11	39813001	39823000	40	0.0828818	0.0613278
chr11	39814001	39824000	46	0.100983	0.0775047
chr11	39815001	39825000	46	0.105248	0.0833595
chr11	39816001	39826000	49	0.12949	0.103386
chr11	39817001	39827000	45	0.150405	0.12124
chr11	39818001	39828000	46	0.151429	0.115893
chr11	39819001	39829000	43	0.191424	0.142807
chr11	39820001	39830000	43	0.16304	0.126188
chr11	39821001	39831000	46	0.169493	0.133446
chr11	39822001	39832000	47	0.161297	0.124258
chr11	39823001	39833000	51	0.179217	0.137884
chr11	39824001	39834000	45	0.191149	0.150751
chr11	39825001	39835000	46	0.192277	0.154522
chr11	39826001	39836000	41	0.183604	0.146966
chr11	39827001	39837000	41	0.176438	0.142559
chr11	39828001	39838000	38	0.191542	0.16632
chr11	39829001	39839000	38	0.224854	0.204141
chr11	39830001	39840000	36	0.227582	0.206415
chr11	39831001	39841000	33	0.228141	0.200047
chr11	39832001	39842000	32	0.250776	0.237303
chr11	39833001	39843000	36	0.257674	0.244414
chr11	39834001	39844000	43	0.272653	0.261189
chr11	39835001	39845000	52	0.287279	0.27787
chr11	39836001	39846000	55	0.292126	0.285154
chr11	39837001	39847000	61	0.293486	0.280124
chr11	39838001	39848000	61	0.291688	0.278162
chr11	39839001	39849000	59	0.289317	0.275368
chr11	39840001	39850000	61	0.291428	0.277856
chr11	39841001	39851000	62	0.291651	0.279947
chr11	39842001	39852000	62	0.280276	0.262105
chr11	39843001	39853000	53	0.278366	0.258162
chr11	39844001	39854000	43	0.268101	0.24436
chr11	39845001	39855000	32	0.244746	0.215684
chr11	39846001	39856000	29	0.233143	0.202994
chr11	39847001	39857000	22	0.232134	0.2094
chr11	39848001	39858000	21	0.23989	0.216951
chr11	39849001	39859000	17	0.223882	0.198854
chr11	39850001	39860000	14	0.202644	0.176771
chr11	39851001	39861000	12	0.200487	0.176763
chr11	39852001	39862000	8	0.269283	0.260844
chr11	39853001	39863000	6	0.286098	0.276607
chr11	39854001	39864000	7	0.308028	0.304456
chr11	39855001	39865000	6	0.331751	0.32944
chr11	39856001	39866000	6	0.352104	0.345779
chr11	39857001	39867000	9	0.288867	0.288566
chr11	39858001	39868000	10	0.269871	0.271393
chr11	39859001	39869000	14	0.257988	0.259778
chr11	39860001	39870000	16	0.242247	0.247991
chr11	39861001	39871000	18	0.201476	0.212982
chr11	39862001	39872000	20	0.183765	0.192253
chr11	39863001	39873000	20	0.183765	0.192253
chr11	39864001	39874000	28	0.157984	0.177335
chr11	39865001	39875000	32	0.141767	0.162728
chr11	39866001	39876000	34	0.141574	0.163187
chr11	39867001	39877000	39	0.135306	0.182245
chr11	39868001	39878000	39	0.137807	0.186039
chr11	39869001	39879000	38	0.131199	0.18755
chr11	39870001	39880000	38	0.0942733	0.178213
chr11	39871001	39881000	37	0.115406	0.192028
chr11	39872001	39882000	38	0.108201	0.187744
chr11	39873001	39883000	40	0.098966	0.178017
chr11	39874001	39884000	35	0.148461	0.197377
chr11	39875001	39885000	33	0.181471	0.218056
chr11	39876001	39886000	34	0.251093	0.244676
chr11	39877001	39887000	27	0.234002	0.22092
chr11	39878001	39888000	26	0.227686	0.210803
chr11	39879001	39889000	28	0.191556	0.169536
chr11	39880001	39890000	29	0.195993	0.158435
chr11	39881001	39891000	31	0.179647	0.137016
chr11	39882001	39892000	30	0.195089	0.143809
chr11	39883001	39893000	31	0.205549	0.149246
chr11	39884001	39894000	33	0.135645	0.107728
chr11	39885001	39895000	44	0.105543	0.0802496
chr11	39886001	39896000	48	0.0412779	0.045824
chr11	39887001	39897000	52	0.0524129	0.0567952
chr11	39888001	39898000	59	0.0483839	0.0547882
chr11	39889001	39899000	57	0.0519875	0.0575118
chr11	39890001	39900000	55	0.0521813	0.0579446
chr11	39891001	39901000	52	0.0524954	0.0586562
chr11	39892001	39902000	51	0.0702685	0.0694907
chr11	39893001	39903000	54	0.0654914	0.06322
chr11	39894001	39904000	51	0.0714587	0.0635868
chr11	39895001	39905000	42	0.0803147	0.0695201
chr11	39896001	39906000	35	0.0783369	0.0710089
chr11	39897001	39907000	32	0.0657485	0.0574805
chr11	39898001	39908000	35	0.0754958	0.0598617
chr11	39899001	39909000	35	0.116495	0.075222
chr11	39900001	39910000	33	0.120347	0.0770166
chr11	39901001	39911000	36	0.102158	0.068518
chr11	39902001	39912000	39	0.0904554	0.0582021
chr11	39903001	39913000	36	0.0968974	0.0621693
chr11	39904001	39914000	43	0.115392	0.0793291
chr11	39905001	39915000	41	0.112007	0.0792294
chr11	39906001	39916000	46	0.121881	0.0788037
chr11	39907001	39917000	46	0.122979	0.08036
chr11	39908001	39918000	38	0.130981	0.0847945
chr11	39909001	39919000	42	0.093364	0.065464
chr11	39910001	39920000	45	0.0874929	0.0618005
chr11	39911001	39921000	44	0.0953005	0.0667577
chr11	39912001	39922000	42	0.0808352	0.0604044
chr11	39913001	39923000	42	0.0779804	0.0580104
chr11	39914001	39924000	36	0.0535756	0.0366981
chr11	39915001	39925000	38	0.0892425	0.0500186
chr11	39916001	39926000	37	0.0613067	0.0430424
chr11	39917001	39927000	38	0.0561346	0.0392761
chr11	39918001	39928000	37	0.0538515	0.0379309
chr11	39919001	39929000	35	0.0591447	0.0384549
chr11	39920001	39930000	34	0.0639086	0.0413414
chr11	39921001	39931000	31	0.06586	0.0412445
chr11	39922001	39932000	31	0.130626	0.0612934
chr11	39923001	39933000	31	0.14993	0.070033
chr11	39924001	39934000	33	0.17827	0.0730099
chr11	39925001	39935000	32	0.15431	0.0567742
chr11	39926001	39936000	30	0.204559	0.0714208
chr11	39927001	39937000	29	0.223851	0.0703792
chr11	39928001	39938000	29	0.23594	0.0746815
chr11	39929001	39939000	28	0.250146	0.0722026
chr11	39930001	39940000	31	0.277477	0.0788599
chr11	39931001	39941000	36	0.24837	0.0731006
chr11	39932001	39942000	38	0.224289	0.0662607
chr11	39933001	39943000	37	0.21753	0.0598696
chr11	39934001	39944000	31	0.206843	0.0574934
chr11	39935001	39945000	30	0.214634	0.0701588
chr11	39936001	39946000	29	0.189558	0.0575641
chr11	39937001	39947000	35	0.163724	0.0520795
chr11	39938001	39948000	36	0.189447	0.0649252
chr11	39939001	39949000	36	0.178567	0.0638495
chr11	39940001	39950000	33	0.147441	0.0542077
chr11	39941001	39951000	32	0.19275	0.066058
chr11	39942001	39952000	33	0.151047	0.0556584
chr11	39943001	39953000	34	0.139743	0.0514991
chr11	39944001	39954000	34	0.139743	0.0514991
chr11	39945001	39955000	32	0.131374	0.0444306
chr11	39946001	39956000	30	0.135127	0.0472433
chr11	39947001	39957000	21	0.165553	0.0598646
chr11	39948001	39958000	18	0.121561	0.0333745
chr11	39949001	39959000	14	0.15938	0.0478572
chr11	39950001	39960000	12	0.169449	0.0554602
chr11	39951001	39961000	8	0.0583711	0.0191946
chr11	39952001	39962000	3	-0.0274967	-0.0270925
chr11	40021001	40031000	2	-0.0380969	-0.0378508
chr11	40022001	40032000	3	-0.0334828	-0.0333269
chr11	40023001	40033000	5	-0.0380204	-0.0372707
chr11	40024001	40034000	5	-0.0380204	-0.0372707
chr11	40025001	40035000	5	-0.0380204	-0.0372707
chr11	40026001	40036000	5	-0.0380204	-0.0372707
chr11	40027001	40037000	8	0.0361722	0.0295215
chr11	40028001	40038000	12	0.0728259	0.077463
chr11	40029001	40039000	12	0.0728259	0.077463
chr11	40030001	40040000	15	0.0581293	0.0652555
chr11	40031001	40041000	14	0.0633344	0.0725506
chr11	40032001	40042000	14	0.0838097	0.0898243
chr11	40033001	40043000	15	0.104815	0.0938555
chr11	40034001	40044000	16	0.10487	0.0946226
chr11	40035001	40045000	18	0.0908682	0.0806008
chr11	40036001	40046000	18	0.0908682	0.0806008
chr11	40037001	40047000	16	0.11886	0.0908006
chr11	40038001	40048000	13	0.0998911	0.0615323
chr11	40039001	40049000	14	0.121672	0.0779367
chr11	40040001	40050000	12	0.154078	0.082447
chr11	40041001	40051000	12	0.164947	0.0837535
chr11	40042001	40052000	11	0.157152	0.07159
chr11	40043001	40053000	8	0.178604	0.0904463
chr11	40044001	40054000	7	0.184532	0.0882058
chr11	40045001	40055000	6	0.308482	0.191096
chr11	40046001	40056000	6	0.308482	0.191096
chr11	40047001	40057000	5	0.265223	0.144411
chr11	40048001	40058000	4	0.307	0.17039
chr11	40049001	40059000	4	0.237076	0.119732
chr11	40050001	40060000	5	0.177986	0.13799
chr11	40051001	40061000	4	0.200543	0.178274
chr11	40052001	40062000	4	0.200543	0.178274
chr11	40053001	40063000	4	0.200543	0.178274
chr11	40054001	40064000	4	0.200543	0.178274
chr11	40055001	40065000	5	0.145873	0.143252
chr11	40056001	40066000	6	0.219065	0.201053
chr11	40057001	40067000	7	0.273741	0.273516
chr11	40058001	40068000	8	0.317425	0.327863
chr11	40059001	40069000	7	0.350412	0.362048
chr11	40060001	40070000	6	0.430942	0.444498
chr11	40061001	40071000	6	0.430942	0.444498
chr11	40062001	40072000	6	0.430942	0.444498
chr11	40063001	40073000	7	0.385916	0.396804
chr11	40064001	40074000	7	0.385916	0.396804
chr11	40065001	40075000	5	0.446463	0.461696
chr11	40066001	40076000	4	0.429841	0.454606
chr11	40067001	40077000	3	0.348731	0.370043
chr11	40068001	40078000	3	0.162945	0.121019
chr11	40069001	40079000	3	0.162945	0.121019
chr11	40070001	40080000	2	0.0697457	0.0359319
chr11	40071001	40081000	5	0.339126	0.246287
chr11	40072001	40082000	7	0.367937	0.293356
chr11	40073001	40083000	9	0.382006	0.326864
chr11	40074001	40084000	9	0.382006	0.326864
chr11	40075001	40085000	9	0.382006	0.326864
chr11	40076001	40086000	9	0.382006	0.326864
chr11	40077001	40087000	9	0.382006	0.326864
chr11	40078001	40088000	8	0.399953	0.37257
chr11	40079001	40089000	8	0.399953	0.37257
chr11	40080001	40090000	8	0.399953	0.37257
chr11	40081001	40091000	5	0.365788	0.364197
chr11	40082001	40092000	3	0.332975	0.332975
chr11	40090001	40100000	1	0.797875	0.797875
chr11	40091001	40101000	1	0.797875	0.797875
chr11	40092001	40102000	4	0.555166	0.335939
chr11	40093001	40103000	7	0.528632	0.306192
chr11	40094001	40104000	12	0.574494	0.435289
chr11	40095001	40105000	18	0.493303	0.333803
chr11	40096001	40106000	18	0.493303	0.333803
chr11	40097001	40107000	23	0.482548	0.331669
chr11	40098001	40108000	24	0.473456	0.316234
chr11	40099001	40109000	29	0.492539	0.316809
chr11	40100001	40110000	34	0.461876	0.289714
chr11	40101001	40111000	34	0.461876	0.289714
chr11	40102001	40112000	32	0.460127	0.28955
chr11	40103001	40113000	29	0.457507	0.291931
chr11	40104001	40114000	26	0.378121	0.211652
chr11	40105001	40115000	21	0.401632	0.232708
chr11	40106001	40116000	21	0.401632	0.232708
chr11	40107001	40117000	18	0.354233	0.201191
chr11	40108001	40118000	17	0.365273	0.215307
chr11	40109001	40119000	12	0.279136	0.171865
chr11	40110001	40120000	6	0.130493	0.100284
chr11	40111001	40121000	9	0.198874	0.138078
chr11	40112001	40122000	10	0.195691	0.153002
chr11	40113001	40123000	13	0.181766	0.142451
chr11	40114001	40124000	16	0.186828	0.133964
chr11	40115001	40125000	16	0.181129	0.121575
chr11	40116001	40126000	19	0.155543	0.100519
chr11	40117001	40127000	18	0.133417	0.0839981
chr11	40118001	40128000	18	0.133417	0.0839981
chr11	40119001	40129000	23	0.167126	0.10949
chr11	40120001	40130000	24	0.16894	0.112996
chr11	40121001	40131000	24	0.145116	0.107096
chr11	40122001	40132000	22	0.14731	0.105535
chr11	40123001	40133000	19	0.150846	0.105259
chr11	40124001	40134000	19	0.139198	0.0901113
chr11	40125001	40135000	20	0.139364	0.0905657
chr11	40126001	40136000	20	0.162986	0.118381
chr11	40127001	40137000	23	0.157596	0.11936
chr11	40128001	40138000	23	0.157596	0.11936
chr11	40129001	40139000	21	0.14659	0.117671
chr11	40130001	40140000	22	0.135961	0.115538
chr11	40131001	40141000	23	0.183848	0.131677
chr11	40132001	40142000	24	0.180928	0.131553
chr11	40133001	40143000	24	0.180928	0.131553
chr11	40134001	40144000	19	0.193979	0.159813
chr11	40135001	40145000	17	0.200482	0.174505
chr11	40136001	40146000	21	0.223211	0.165795
chr11	40137001	40147000	18	0.266327	0.184508
chr11	40138001	40148000	22	0.23118	0.16483
chr11	40139001	40149000	21	0.321231	0.212852
chr11	40140001	40150000	21	0.338701	0.220408
chr11	40141001	40151000	20	0.308815	0.210075
chr11	40142001	40152000	21	0.344073	0.228458
chr11	40143001	40153000	22	0.340747	0.225294
chr11	40144001	40154000	22	0.340747	0.225294
chr11	40145001	40155000	23	0.339201	0.223053
chr11	40146001	40156000	21	0.404728	0.274716
chr11	40147001	40157000	24	0.37931	0.264576
chr11	40148001	40158000	22	0.450369	0.31054
chr11	40149001	40159000	22	0.388114	0.275434
chr11	40150001	40160000	22	0.382016	0.270598
chr11	40151001	40161000	21	0.3604	0.264726
chr11	40152001	40162000	21	0.360892	0.27082
chr11	40153001	40163000	20	0.364226	0.276418
chr11	40154001	40164000	22	0.332616	0.25592
chr11	40155001	40165000	25	0.309445	0.233623
chr11	40156001	40166000	22	0.258654	0.195617
chr11	40157001	40167000	20	0.255401	0.178126
chr11	40158001	40168000	18	0.222302	0.154187
chr11	40159001	40169000	16	0.175111	0.123246
chr11	40160001	40170000	16	0.151408	0.103514
chr11	40161001	40171000	16	0.142747	0.0906918
chr11	40162001	40172000	15	0.0477281	0.0431508
chr11	40163001	40173000	18	0.067066	0.0571557
chr11	40164001	40174000	17	0.0665233	0.0561157
chr11	40165001	40175000	14	0.0373833	0.0456335
chr11	40166001	40176000	12	0.0354502	0.0417449
chr11	40167001	40177000	10	0.039772	0.0487477
chr11	40168001	40178000	12	0.0416031	0.0521173
chr11	40169001	40179000	12	0.0416031	0.0521173
chr11	40170001	40180000	11	0.0806341	0.0697621
chr11	40171001	40181000	13	0.105915	0.0932411
chr11	40172001	40182000	16	0.116506	0.108883
chr11	40173001	40183000	16	0.10417	0.102719
chr11	40174001	40184000	20	0.135077	0.123463
chr11	40175001	40185000	21	0.123283	0.114607
chr11	40176001	40186000	23	0.112651	0.104301
chr11	40177001	40187000	24	0.109336	0.100956
chr11	40178001	40188000	26	0.121363	0.110253
chr11	40179001	40189000	28	0.128848	0.115169
chr11	40180001	40190000	29	0.12043	0.106491
chr11	40181001	40191000	30	0.131086	0.111301
chr11	40182001	40192000	31	0.192728	0.167817
chr11	40183001	40193000	39	0.33874	0.314553
chr11	40184001	40194000	43	0.433882	0.410552
chr11	40185001	40195000	48	0.464216	0.444934
chr11	40186001	40196000	49	0.471989	0.456581
chr11	40187001	40197000	49	0.484395	0.471516
chr11	40188001	40198000	51	0.510733	0.496227
chr11	40189001	40199000	61	0.489848	0.472623
chr11	40190001	40200000	67	0.512379	0.488118
chr11	40191001	40201000	65	0.519593	0.492734
chr11	40192001	40202000	63	0.49847	0.470589
chr11	40193001	40203000	55	0.442119	0.404387
chr11	40194001	40204000	49	0.374058	0.325002
chr11	40195001	40205000	43	0.336241	0.283118
chr11	40196001	40206000	43	0.313789	0.258822
chr11	40197001	40207000	48	0.266558	0.212713
chr11	40198001	40208000	45	0.231596	0.173436
chr11	40199001	40209000	40	0.161906	0.109586
chr11	40200001	40210000	39	0.0767731	0.0502043
chr11	40201001	40211000	37	0.0957928	0.0630882
chr11	40202001	40212000	39	0.161138	0.105896
chr11	40203001	40213000	39	0.198261	0.133533
chr11	40204001	40214000	38	0.219308	0.151089
chr11	40205001	40215000	39	0.23272	0.165226
chr11	40206001	40216000	49	0.272538	0.209736
chr11	40207001	40217000	45	0.326814	0.267285
chr11	40208001	40218000	43	0.33436	0.280156
chr11	40209001	40219000	37	0.373163	0.325651
chr11	40210001	40220000	34	0.362908	0.325948
chr11	40211001	40221000	36	0.359429	0.318251
chr11	40212001	40222000	37	0.376343	0.340826
chr11	40213001	40223000	46	0.370079	0.343525
chr11	40214001	40224000	47	0.370302	0.347492
chr11	40215001	40225000	45	0.371989	0.348248
chr11	40216001	40226000	32	0.391037	0.371088
chr11	40217001	40227000	30	0.366566	0.342913
chr11	40218001	40228000	29	0.365419	0.341009
chr11	40219001	40229000	28	0.361526	0.336695
chr11	40220001	40230000	26	0.387706	0.362508
chr11	40221001	40231000	26	0.390364	0.368413
chr11	40222001	40232000	20	0.356665	0.328397
chr11	40223001	40233000	8	0.344258	0.29451
chr11	40224001	40234000	5	0.332171	0.273955
chr11	40225001	40235000	8	0.248401	0.186046
chr11	40226001	40236000	9	0.229749	0.168044
chr11	40227001	40237000	9	0.229749	0.168044
chr11	40228001	40238000	11	0.227707	0.170051
chr11	40229001	40239000	13	0.203332	0.147585
chr11	40230001	40240000	12	0.189636	0.141966
chr11	40231001	40241000	13	0.14042	0.118406
chr11	40232001	40242000	13	0.14042	0.118406
chr11	40233001	40243000	13	0.14042	0.118406
chr11	40234001	40244000	15	0.160048	0.132679
chr11	40235001	40245000	20	0.187633	0.151006
chr11	40236001	40246000	21	0.232298	0.186652
chr11	40237001	40247000	22	0.22386	0.176373
chr11	40238001	40248000	21	0.21907	0.171609
chr11	40239001	40249000	20	0.241219	0.194328
chr11	40240001	40250000	22	0.218251	0.170996
chr11	40241001	40251000	19	0.250598	0.189033
chr11	40242001	40252000	20	0.270901	0.205668
chr11	40243001	40253000	36	0.231955	0.147087
chr11	40244001	40254000	37	0.260182	0.162902
chr11	40245001	40255000	29	0.282618	0.168236
chr11	40246001	40256000	31	0.258492	0.150575
chr11	40247001	40257000	31	0.258024	0.151065
chr11	40248001	40258000	35	0.243705	0.13942
chr11	40249001	40259000	42	0.216944	0.115302
chr11	40250001	40260000	47	0.213501	0.121496
chr11	40251001	40261000	51	0.201327	0.110701
chr11	40252001	40262000	54	0.169235	0.0925277
chr11	40253001	40263000	41	0.170747	0.0971875
chr11	40254001	40264000	42	0.123189	0.0739801
chr11	40255001	40265000	42	0.123189	0.0739801
chr11	40256001	40266000	40	0.0990872	0.059033
chr11	40257001	40267000	43	0.102147	0.0628774
chr11	40258001	40268000	42	0.102003	0.064627
chr11	40259001	40269000	35	0.103803	0.0686827
chr11	40260001	40270000	30	0.0808263	0.0435935
chr11	40261001	40271000	26	0.0538509	0.0305343
chr11	40262001	40272000	24	0.0637519	0.0383429
chr11	40263001	40273000	21	0.0632492	0.0357268
chr11	40264001	40274000	20	0.042127	0.021073
chr11	40265001	40275000	22	0.0384139	0.0188472
chr11	40266001	40276000	20	0.0417416	0.0223964
chr11	40267001	40277000	18	0.0260733	0.00897229
chr11	40268001	40278000	19	0.0140626	0.00492073
chr11	40269001	40279000	20	0.0276637	0.0185537
chr11	40270001	40280000	17	0.0331312	0.02667
chr11	40271001	40281000	18	0.0302462	0.0260959
chr11	40272001	40282000	21	0.0215808	0.0167859
chr11	40273001	40283000	27	0.0153943	0.0111015
chr11	40274001	40284000	26	0.0165797	0.0122414
chr11	40275001	40285000	28	0.0112878	0.00749776
chr11	40276001	40286000	34	0.00950515	0.0145516
chr11	40277001	40287000	35	0.00657384	0.0124231
chr11	40278001	40288000	36	-0.00600849	0.0070507
chr11	40279001	40289000	37	-0.0152203	-0.00138857
chr11	40280001	40290000	39	-0.012736	0.00364313
chr11	40281001	40291000	49	0.135319	0.0771185
chr11	40282001	40292000	44	0.15289	0.0885729
chr11	40283001	40293000	38	0.177001	0.103947
chr11	40284001	40294000	38	0.18426	0.109391
chr11	40285001	40295000	36	0.207433	0.130321
chr11	40286001	40296000	32	0.238641	0.15472
chr11	40287001	40297000	31	0.261733	0.170799
chr11	40288001	40298000	28	0.328145	0.226357
chr11	40289001	40299000	28	0.350882	0.25575
chr11	40290001	40300000	26	0.366321	0.267983
chr11	40291001	40301000	16	0.325203	0.273402
chr11	40292001	40302000	18	0.313725	0.267216
chr11	40293001	40303000	23	0.284458	0.208272
chr11	40294001	40304000	23	0.293456	0.210199
chr11	40295001	40305000	23	0.294278	0.200135
chr11	40296001	40306000	25	0.292697	0.173852
chr11	40297001	40307000	28	0.264227	0.161131
chr11	40298001	40308000	28	0.206592	0.122705
chr11	40299001	40309000	27	0.178308	0.111276
chr11	40300001	40310000	30	0.15106	0.103584
chr11	40301001	40311000	34	0.0589942	0.0693378
chr11	40302001	40312000	32	0.0299697	0.060063
chr11	40303001	40313000	30	0.0370118	0.0744252
chr11	40304001	40314000	35	0.0878233	0.0880857
chr11	40305001	40315000	39	0.14296	0.117949
chr11	40306001	40316000	39	0.143917	0.125306
chr11	40307001	40317000	36	0.144468	0.123603
chr11	40308001	40318000	41	0.150739	0.141635
chr11	40309001	40319000	43	0.162958	0.153795
chr11	40310001	40320000	56	0.134314	0.13015
chr11	40311001	40321000	64	0.117589	0.119623
chr11	40312001	40322000	68	0.108365	0.110873
chr11	40313001	40323000	76	0.107839	0.113185
chr11	40314001	40324000	73	0.109943	0.116901
chr11	40315001	40325000	73	0.1235	0.125496
chr11	40316001	40326000	72	0.134024	0.13163
chr11	40317001	40327000	72	0.139348	0.138979
chr11	40318001	40328000	64	0.140301	0.135029
chr11	40319001	40329000	62	0.131847	0.124799
chr11	40320001	40330000	50	0.154798	0.13824
chr11	40321001	40331000	40	0.203087	0.173777
chr11	40322001	40332000	37	0.23173	0.196903
chr11	40323001	40333000	27	0.272432	0.220093
chr11	40324001	40334000	23	0.271006	0.213652
chr11	40325001	40335000	18	0.190694	0.141931
chr11	40326001	40336000	16	0.136814	0.10875
chr11	40327001	40337000	24	0.149822	0.111967
chr11	40328001	40338000	35	0.120266	0.0926323
chr11	40329001	40339000	35	0.112007	0.0839416
chr11	40330001	40340000	31	0.119245	0.0962964
chr11	40331001	40341000	31	0.110434	0.0850434
chr11	40332001	40342000	34	0.0973355	0.0672182
chr11	40333001	40343000	33	0.099042	0.0689251
chr11	40334001	40344000	35	0.125471	0.0876613
chr11	40335001	40345000	39	0.111224	0.0762424
chr11	40336001	40346000	40	0.104882	0.0704334
chr11	40337001	40347000	31	0.0665735	0.0408678
chr11	40338001	40348000	30	0.0857297	0.053796
chr11	40339001	40349000	28	0.0951311	0.0595963
chr11	40340001	40350000	29	0.0915066	0.0580983
chr11	40341001	40351000	25	0.0855378	0.0538556
chr11	40342001	40352000	21	0.0959792	0.0704509
chr11	40343001	40353000	21	0.0959792	0.0704509
chr11	40344001	40354000	19	0.0454114	0.0360976
chr11	40345001	40355000	14	0.0670819	0.0576607
chr11	40346001	40356000	12	0.0840446	0.0739628
chr11	40347001	40357000	11	0.0935202	0.0834594
chr11	40348001	40358000	1	0.0161555	0.0161555
chr11	40349001	40359000	1	0.0161555	0.0161555
chr11	40354001	40364000	2	0.135264	0.129575
chr11	40355001	40365000	6	0.344116	0.245253
chr11	40356001	40366000	8	0.290048	0.20975
chr11	40357001	40367000	11	0.330184	0.254764
chr11	40358001	40368000	19	0.421864	0.340005
chr11	40359001	40369000	20	0.445253	0.362539
chr11	40360001	40370000	23	0.412274	0.330991
chr11	40361001	40371000	27	0.41122	0.331013
chr11	40362001	40372000	30	0.416401	0.341205
chr11	40363001	40373000	33	0.396371	0.327876
chr11	40364001	40374000	32	0.403373	0.328871
chr11	40365001	40375000	31	0.378594	0.302953
chr11	40366001	40376000	31	0.382328	0.302232
chr11	40367001	40377000	31	0.355965	0.272177
chr11	40368001	40378000	23	0.280244	0.207817
chr11	40369001	40379000	22	0.24532	0.181323
chr11	40370001	40380000	19	0.260191	0.1909
chr11	40371001	40381000	15	0.214644	0.153502
chr11	40372001	40382000	12	0.118363	0.0836445
chr11	40373001	40383000	10	0.113228	0.0718845
chr11	40374001	40384000	10	0.109595	0.0728552
chr11	40375001	40385000	7	0.126311	0.0926459
chr11	40376001	40386000	5	0.122046	0.0928753
chr11	40377001	40387000	2	0.164504	0.135844
chr11	40378001	40388000	2	0.164504	0.135844
chr11	40379001	40389000	2	0.164504	0.135844
chr11	40380001	40390000	2	0.164504	0.135844
chr11	40381001	40391000	2	0.164504	0.135844
chr11	40382001	40392000	2	0.164504	0.135844
chr11	40383001	40393000	1	-0.0271699	-0.0271699
chr11	40387001	40397000	3	0.511953	0.239838
chr11	40388001	40398000	3	0.511953	0.239838
chr11	40389001	40399000	3	0.511953	0.239838
chr11	40390001	40400000	3	0.511953	0.239838
chr11	40391001	40401000	12	0.375662	0.213851
chr11	40392001	40402000	20	0.310738	0.201165
chr11	40393001	40403000	20	0.310738	0.201165
chr11	40394001	40404000	20	0.310738	0.201165
chr11	40395001	40405000	20	0.310738	0.201165
chr11	40396001	40406000	20	0.310738	0.201165
chr11	40397001	40407000	17	0.275614	0.19434
chr11	40398001	40408000	17	0.275614	0.19434
chr11	40399001	40409000	17	0.275614	0.19434
chr11	40400001	40410000	18	0.268052	0.179645
chr11	40401001	40411000	9	0.205901	0.154102
chr11	40402001	40412000	1	-0.070166	-0.070166
chr11	40403001	40413000	1	-0.070166	-0.070166
chr11	40404001	40414000	1	-0.070166	-0.070166
chr11	40405001	40415000	1	-0.070166	-0.070166
chr11	40406001	40416000	4	0.116785	0.0756556
chr11	40407001	40417000	6	0.114404	0.0866682
chr11	40408001	40418000	7	0.138659	0.116662
chr11	40409001	40419000	9	0.110665	0.0971839
chr11	40410001	40420000	9	0.133915	0.131037
chr11	40411001	40421000	9	0.133915	0.131037
chr11	40412001	40422000	10	0.126685	0.113345
chr11	40413001	40423000	11	0.135367	0.132925
chr11	40414001	40424000	13	0.128908	0.114193
chr11	40415001	40425000	22	0.10244	0.0869144
chr11	40416001	40426000	22	0.096186	0.0933179
chr11	40417001	40427000	24	0.0831389	0.0818297
chr11	40418001	40428000	27	0.0677215	0.0673576
chr11	40419001	40429000	26	0.0671682	0.0671573
chr11	40420001	40430000	26	0.0546247	0.0609393
chr11	40421001	40431000	28	0.0658305	0.0739535
chr11	40422001	40432000	39	0.0936861	0.0964243
chr11	40423001	40433000	46	0.101386	0.101199
chr11	40424001	40434000	54	0.118801	0.12039
chr11	40425001	40435000	57	0.13023	0.122425
chr11	40426001	40436000	56	0.128406	0.118324
chr11	40427001	40437000	52	0.136209	0.124958
chr11	40428001	40438000	48	0.143817	0.132218
chr11	40429001	40439000	47	0.149247	0.135341
chr11	40430001	40440000	46	0.1494	0.136699
chr11	40431001	40441000	46	0.135887	0.124921
chr11	40432001	40442000	35	0.127798	0.117002
chr11	40433001	40443000	27	0.12101	0.10636
chr11	40434001	40444000	17	0.0763512	0.0590271
chr11	40435001	40445000	5	0.00971763	0.019748
chr11	40436001	40446000	4	0.0119956	0.0711238
chr11	40437001	40447000	5	0.0400397	0.126371
chr11	40438001	40448000	6	0.0637554	0.163202
chr11	40439001	40449000	12	0.0664209	0.0929245
chr11	40440001	40450000	14	0.0660898	0.0878836
chr11	40441001	40451000	13	0.148927	0.133021
chr11	40442001	40452000	13	0.226679	0.172759
chr11	40443001	40453000	15	0.212871	0.156862
chr11	40444001	40454000	15	0.212871	0.156862
chr11	40445001	40455000	18	0.187193	0.141847
chr11	40446001	40456000	19	0.2196	0.148037
chr11	40447001	40457000	24	0.239361	0.156276
chr11	40448001	40458000	27	0.204163	0.131871
chr11	40449001	40459000	29	0.174944	0.120403
chr11	40450001	40460000	35	0.164767	0.12735
chr11	40451001	40461000	40	0.157915	0.125265
chr11	40452001	40462000	49	0.14384	0.131015
chr11	40453001	40463000	56	0.165033	0.149416
chr11	40454001	40464000	59	0.168636	0.156552
chr11	40455001	40465000	66	0.17616	0.17072
chr11	40456001	40466000	67	0.163479	0.162027
chr11	40457001	40467000	61	0.149226	0.156894
chr11	40458001	40468000	57	0.157157	0.165146
chr11	40459001	40469000	49	0.17618	0.190739
chr11	40460001	40470000	41	0.187827	0.201595
chr11	40461001	40471000	37	0.1787	0.19579
chr11	40462001	40472000	28	0.203196	0.21338
chr11	40463001	40473000	20	0.184459	0.195409
chr11	40464001	40474000	18	0.164422	0.166953
chr11	40465001	40475000	9	0.101364	0.0821813
chr11	40466001	40476000	8	0.132449	0.128122
chr11	40467001	40477000	8	0.132449	0.128122
chr11	40468001	40478000	10	0.092374	0.0929082
chr11	40469001	40479000	11	0.083153	0.0868705
chr11	40470001	40480000	11	0.083153	0.0868705
chr11	40471001	40481000	9	0.110958	0.108885
chr11	40472001	40482000	8	0.0131629	0.0413999
chr11	40473001	40483000	7	0.0137409	0.0490104
chr11	40474001	40484000	6	0.0244172	0.0628017
chr11	40475001	40485000	5	0.0408909	0.0822189
chr11	40476001	40486000	3	-0.0137103	-0.0231345
chr11	40477001	40487000	3	-0.0137103	-0.0231345
chr11	40478001	40488000	1	0.0264932	0.0264932
chr11	40502001	40512000	5	0.0062383	-0.00987051
chr11	40503001	40513000	6	0.0548425	0.0295298
chr11	40504001	40514000	8	0.0206552	0.00956328
chr11	40505001	40515000	9	0.0425686	0.0292476
chr11	40506001	40516000	10	0.0636274	0.048976
chr11	40507001	40517000	13	0.111782	0.0939437
chr11	40508001	40518000	20	0.0674708	0.0592702
chr11	40509001	40519000	22	0.0742861	0.0617937
chr11	40510001	40520000	23	0.0871887	0.0716001
chr11	40511001	40521000	24	0.0858243	0.0712586
chr11	40512001	40522000	21	0.0938745	0.0883962
chr11	40513001	40523000	20	0.0877673	0.0814895
chr11	40514001	40524000	22	0.163132	0.144239
chr11	40515001	40525000	23	0.212424	0.183061
chr11	40516001	40526000	26	0.234475	0.198884
chr11	40517001	40527000	25	0.271322	0.216782
chr11	40518001	40528000	18	0.390873	0.303079
chr11	40519001	40529000	16	0.404598	0.330085
chr11	40520001	40530000	15	0.415066	0.332935
chr11	40521001	40531000	14	0.449724	0.352187
chr11	40522001	40532000	12	0.545427	0.402821
chr11	40523001	40533000	12	0.545427	0.402821
chr11	40524001	40534000	8	0.562858	0.423883
chr11	40525001	40535000	6	0.532128	0.361197
chr11	40526001	40536000	2	0.540015	0.490039
chr11	40527001	40537000	2	0.846823	0.846802
chr11	40528001	40538000	3	0.839981	0.839961
chr11	40529001	40539000	5	0.697452	0.546284
chr11	40530001	40540000	5	0.697452	0.546284
chr11	40531001	40541000	7	0.712486	0.506547
chr11	40532001	40542000	7	0.712486	0.506547
chr11	40533001	40543000	7	0.712486	0.506547
chr11	40534001	40544000	8	0.725137	0.541548
chr11	40535001	40545000	11	0.652458	0.520747
chr11	40536001	40546000	18	0.578297	0.498984
chr11	40537001	40547000	19	0.490578	0.424766
chr11	40538001	40548000	18	0.465837	0.402459
chr11	40539001	40549000	16	0.485487	0.439546
chr11	40540001	40550000	17	0.483296	0.44011
chr11	40541001	40551000	16	0.435957	0.420968
chr11	40542001	40552000	17	0.418683	0.402148
chr11	40543001	40553000	20	0.407053	0.364186
chr11	40544001	40554000	20	0.382765	0.34596
chr11	40545001	40555000	17	0.359353	0.324904
chr11	40546001	40556000	13	0.291656	0.23239
chr11	40547001	40557000	11	0.347004	0.260788
chr11	40548001	40558000	11	0.347004	0.260788
chr11	40549001	40559000	14	0.311626	0.19856
chr11	40550001	40560000	15	0.321999	0.200958
chr11	40551001	40561000	15	0.340483	0.194202
chr11	40552001	40562000	16	0.347636	0.188463
chr11	40553001	40563000	15	0.346358	0.188485
chr11	40554001	40564000	14	0.338091	0.171803
chr11	40555001	40565000	22	0.223727	0.111637
chr11	40556001	40566000	20	0.174748	0.0861955
chr11	40557001	40567000	20	0.111886	0.0554297
chr11	40558001	40568000	22	0.113227	0.062619
chr11	40559001	40569000	20	0.124857	0.0781452
chr11	40560001	40570000	24	0.0989541	0.0837837
chr11	40561001	40571000	24	0.0988626	0.0857849
chr11	40562001	40572000	22	0.097591	0.0843381
chr11	40563001	40573000	22	0.103109	0.0865995
chr11	40564001	40574000	23	0.102402	0.0866224
chr11	40565001	40575000	18	0.150639	0.138352
chr11	40566001	40576000	19	0.160456	0.145411
chr11	40567001	40577000	20	0.174154	0.162859
chr11	40568001	40578000	19	0.172228	0.162787
chr11	40569001	40579000	20	0.165273	0.156342
chr11	40570001	40580000	18	0.146528	0.12134
chr11	40571001	40581000	21	0.148384	0.128896
chr11	40572001	40582000	24	0.155957	0.138572
chr11	40573001	40583000	23	0.145545	0.129231
chr11	40574001	40584000	24	0.145064	0.129042
chr11	40575001	40585000	21	0.139848	0.121344
chr11	40576001	40586000	19	0.136738	0.118771
chr11	40577001	40587000	18	0.141811	0.118567
chr11	40578001	40588000	17	0.14461	0.119376
chr11	40579001	40589000	15	0.157699	0.126604
chr11	40580001	40590000	11	0.168819	0.155471
chr11	40581001	40591000	7	0.179855	0.167539
chr11	40582001	40592000	6	0.186588	0.165978
chr11	40583001	40593000	5	0.225853	0.208093
chr11	40584001	40594000	6	0.376735	0.318842
chr11	40585001	40595000	8	0.380246	0.336402
chr11	40586001	40596000	12	0.36923	0.326731
chr11	40587001	40597000	12	0.368909	0.326531
chr11	40588001	40598000	14	0.33701	0.279098
chr11	40589001	40599000	14	0.33701	0.279098
chr11	40590001	40600000	14	0.33701	0.279098
chr11	40591001	40601000	16	0.313114	0.241254
chr11	40592001	40602000	14	0.327509	0.244147
chr11	40593001	40603000	16	0.300184	0.215687
chr11	40594001	40604000	14	0.237812	0.167945
chr11	40595001	40605000	15	0.176295	0.113675
chr11	40596001	40606000	15	0.0636702	0.0335833
chr11	40597001	40607000	24	0.0697528	0.0449103
chr11	40598001	40608000	27	0.0630925	0.0382195
chr11	40599001	40609000	35	0.0407556	0.0183465
chr11	40600001	40610000	39	0.0342146	0.0138606
chr11	40601001	40611000	42	0.0568954	0.0250243
chr11	40602001	40612000	52	0.0386782	0.0147652
chr11	40603001	40613000	54	0.0329581	0.00968127
chr11	40604001	40614000	55	0.0322084	0.00924238
chr11	40605001	40615000	57	0.0284946	0.00679408
chr11	40606001	40616000	56	0.0652837	0.0276658
chr11	40607001	40617000	51	0.0396823	0.00686218
chr11	40608001	40618000	51	0.0351114	0.00325317
chr11	40609001	40619000	49	0.0379692	0.00485443
chr11	40610001	40620000	46	0.0416141	0.00633123
chr11	40611001	40621000	44	0.0215867	-0.00249168
chr11	40612001	40622000	39	0.0290499	-0.00187501
chr11	40613001	40623000	38	0.0327511	4.2346e-05
chr11	40614001	40624000	44	0.0201351	-0.00825064
chr11	40615001	40625000	42	0.0167312	-0.0123093
chr11	40616001	40626000	43	-0.041243	-0.0441474
chr11	40617001	40627000	42	-0.0340318	-0.0386423
chr11	40618001	40628000	43	-0.0315155	-0.0351074
chr11	40619001	40629000	39	-0.0288367	-0.0325038
chr11	40620001	40630000	45	-0.0318869	-0.0350018
chr11	40621001	40631000	55	-0.0410042	-0.0413236
chr11	40622001	40632000	60	-0.0113037	-0.0209237
chr11	40623001	40633000	68	0.00958021	-0.00435984
chr11	40624001	40634000	64	0.0184835	0.00359647
chr11	40625001	40635000	67	0.0258677	0.0110593
chr11	40626001	40636000	69	0.0352561	0.0206448
chr11	40627001	40637000	65	0.0360718	0.0213862
chr11	40628001	40638000	63	0.0730633	0.0463403
chr11	40629001	40639000	62	0.0750702	0.0492509
chr11	40630001	40640000	55	0.0865662	0.0619852
chr11	40631001	40641000	45	0.120012	0.102557
chr11	40632001	40642000	35	0.133004	0.10984
chr11	40633001	40643000	24	0.152023	0.125949
chr11	40634001	40644000	20	0.171829	0.14453
chr11	40635001	40645000	14	0.222145	0.180197
chr11	40636001	40646000	8	0.334884	0.253799
chr11	40637001	40647000	8	0.334884	0.253799
chr11	40638001	40648000	4	0.197574	0.157169
chr11	40639001	40649000	3	0.231256	0.190144
chr11	40640001	40650000	3	0.231256	0.190144
chr11	40641001	40651000	1	0.0651943	0.0651943
chr11	40642001	40652000	4	0.157586	0.103154
chr11	40643001	40653000	7	0.232571	0.150147
chr11	40644001	40654000	8	0.289573	0.191672
chr11	40645001	40655000	10	0.293415	0.199715
chr11	40646001	40656000	12	0.310962	0.206673
chr11	40647001	40657000	13	0.31956	0.220474
chr11	40648001	40658000	14	0.341996	0.241299
chr11	40649001	40659000	14	0.341996	0.241299
chr11	40650001	40660000	16	0.351161	0.242739
chr11	40651001	40661000	16	0.349806	0.235797
chr11	40652001	40662000	14	0.373552	0.262119
chr11	40653001	40663000	12	0.405013	0.295274
chr11	40654001	40664000	11	0.393981	0.278267
chr11	40655001	40665000	14	0.294359	0.195569
chr11	40656001	40666000	14	0.243218	0.165038
chr11	40657001	40667000	13	0.226073	0.148034
chr11	40658001	40668000	14	0.173667	0.120215
chr11	40659001	40669000	16	0.161887	0.110907
chr11	40660001	40670000	15	0.11774	0.080691
chr11	40661001	40671000	21	0.322473	0.208494
chr11	40662001	40672000	25	0.320541	0.2017
chr11	40663001	40673000	31	0.303209	0.179672
chr11	40664001	40674000	33	0.295937	0.167055
chr11	40665001	40675000	30	0.339174	0.198833
chr11	40666001	40676000	28	0.362937	0.211054
chr11	40667001	40677000	28	0.362937	0.211054
chr11	40668001	40678000	29	0.368726	0.202702
chr11	40669001	40679000	28	0.383894	0.205656
chr11	40670001	40680000	27	0.388754	0.21544
chr11	40671001	40681000	21	0.263565	0.143653
chr11	40672001	40682000	16	0.249536	0.131766
chr11	40673001	40683000	21	0.140211	0.076898
chr11	40674001	40684000	22	0.161653	0.100351
chr11	40675001	40685000	20	0.139729	0.0807364
chr11	40676001	40686000	20	0.139729	0.0807364
chr11	40677001	40687000	21	0.12689	0.0748504
chr11	40678001	40688000	20	0.208487	0.117204
chr11	40679001	40689000	22	0.20084	0.127329
chr11	40680001	40690000	24	0.189262	0.125352
chr11	40681001	40691000	23	0.180718	0.116804
chr11	40682001	40692000	25	0.194219	0.138704
chr11	40683001	40693000	15	0.243904	0.231592
chr11	40684001	40694000	14	0.233237	0.231254
chr11	40685001	40695000	14	0.233237	0.231254
chr11	40686001	40696000	15	0.227031	0.225821
chr11	40687001	40697000	15	0.254588	0.265652
chr11	40688001	40698000	15	0.187552	0.232742
chr11	40689001	40699000	14	0.283381	0.296886
chr11	40690001	40700000	18	0.335779	0.371185
chr11	40691001	40701000	28	0.328416	0.376195
chr11	40692001	40702000	31	0.397172	0.414241
chr11	40693001	40703000	36	0.389417	0.386305
chr11	40694001	40704000	34	0.408793	0.40022
chr11	40695001	40705000	36	0.394885	0.389691
chr11	40696001	40706000	36	0.405755	0.397847
chr11	40697001	40707000	35	0.402874	0.393369
chr11	40698001	40708000	33	0.416268	0.401511
chr11	40699001	40709000	32	0.392533	0.388643
chr11	40700001	40710000	28	0.385366	0.354423
chr11	40701001	40711000	20	0.399305	0.313153
chr11	40702001	40712000	15	0.245076	0.211596
chr11	40703001	40713000	10	0.262145	0.217219
chr11	40704001	40714000	14	0.371308	0.275543
chr11	40705001	40715000	12	0.418299	0.28635
chr11	40706001	40716000	11	0.414439	0.272074
chr11	40707001	40717000	12	0.405597	0.268828
chr11	40708001	40718000	13	0.368525	0.25771
chr11	40709001	40719000	18	0.24403	0.149502
chr11	40710001	40720000	19	0.221	0.144157
chr11	40711001	40721000	20	0.206716	0.141497
chr11	40712001	40722000	21	0.204522	0.143211
chr11	40713001	40723000	20	0.195592	0.13828
chr11	40714001	40724000	22	0.0887007	0.0600735
chr11	40715001	40725000	27	0.0747646	0.0465587
chr11	40716001	40726000	35	0.0534174	0.0313604
chr11	40717001	40727000	40	0.0471484	0.021789
chr11	40718001	40728000	46	0.0394277	0.0200175
chr11	40719001	40729000	41	0.0518926	0.0334685
chr11	40720001	40730000	46	0.0330249	0.0197649
chr11	40721001	40731000	44	0.0231079	0.013461
chr11	40722001	40732000	47	0.0168017	0.0127863
chr11	40723001	40733000	51	0.000659136	0.00257846
chr11	40724001	40734000	49	0.00232978	0.00240752
chr11	40725001	40735000	46	0.00436564	0.00569087
chr11	40726001	40736000	43	0.0151345	0.0166802
chr11	40727001	40737000	47	0.0126825	0.0169758
chr11	40728001	40738000	44	0.0132248	0.0154102
chr11	40729001	40739000	49	0.0117258	0.0129567
chr11	40730001	40740000	48	0.0189232	0.0261197
chr11	40731001	40741000	51	0.0189413	0.0238339
chr11	40732001	40742000	54	0.0145233	0.0152677
chr11	40733001	40743000	57	0.0181932	0.0201005
chr11	40734001	40744000	58	0.017351	0.0180678
chr11	40735001	40745000	62	0.0243028	0.0226926
chr11	40736001	40746000	63	0.0340201	0.0284552
chr11	40737001	40747000	54	0.0404992	0.0331961
chr11	40738001	40748000	54	0.0479345	0.0383595
chr11	40739001	40749000	50	0.0536516	0.0411401
chr11	40740001	40750000	47	0.0784596	0.056358
chr11	40741001	40751000	46	0.0895143	0.0706436
chr11	40742001	40752000	39	0.103335	0.0885772
chr11	40743001	40753000	36	0.10675	0.0938477
chr11	40744001	40754000	38	0.128925	0.116096
chr11	40745001	40755000	35	0.145811	0.132171
chr11	40746001	40756000	31	0.146848	0.137673
chr11	40747001	40757000	37	0.147836	0.135664
chr11	40748001	40758000	38	0.159171	0.145213
chr11	40749001	40759000	38	0.169459	0.156751
chr11	40750001	40760000	40	0.166371	0.153682
chr11	40751001	40761000	44	0.208896	0.197615
chr11	40752001	40762000	54	0.237344	0.225085
chr11	40753001	40763000	51	0.270544	0.252977
chr11	40754001	40764000	45	0.279	0.261526
chr11	40755001	40765000	43	0.282042	0.257646
chr11	40756001	40766000	42	0.283484	0.256622
chr11	40757001	40767000	35	0.313007	0.283967
chr11	40758001	40768000	31	0.328524	0.292598
chr11	40759001	40769000	31	0.343454	0.292183
chr11	40760001	40770000	26	0.345439	0.300943
chr11	40761001	40771000	19	0.305755	0.249935
chr11	40762001	40772000	9	0.217654	0.14325
chr11	40763001	40773000	11	0.0696311	0.0276727
chr11	40764001	40774000	11	0.0608716	0.0214473
chr11	40765001	40775000	13	0.121103	0.0738153
chr11	40766001	40776000	12	0.128063	0.0780523
chr11	40767001	40777000	14	0.127974	0.0862253
chr11	40768001	40778000	14	0.148626	0.11796
chr11	40769001	40779000	13	0.126956	0.110722
chr11	40770001	40780000	15	0.11999	0.100865
chr11	40771001	40781000	15	0.11999	0.100865
chr11	40772001	40782000	17	0.146805	0.12208
chr11	40773001	40783000	15	0.196476	0.181824
chr11	40774001	40784000	16	0.213186	0.19585
chr11	40775001	40785000	16	0.201855	0.181256
chr11	40776001	40786000	18	0.191834	0.165332
chr11	40777001	40787000	21	0.182254	0.160806
chr11	40778001	40788000	27	0.159244	0.126637
chr11	40779001	40789000	53	0.246222	0.172303
chr11	40780001	40790000	58	0.235835	0.162343
chr11	40781001	40791000	77	0.220086	0.14166
chr11	40782001	40792000	82	0.203732	0.133004
chr11	40783001	40793000	83	0.190589	0.123622
chr11	40784001	40794000	92	0.169833	0.110021
chr11	40785001	40795000	96	0.174709	0.113337
chr11	40786001	40796000	98	0.170045	0.110125
chr11	40787001	40797000	94	0.182562	0.114239
chr11	40788001	40798000	88	0.201474	0.12499
chr11	40789001	40799000	65	0.156633	0.0942875
chr11	40790001	40800000	59	0.174822	0.106797
chr11	40791001	40801000	45	0.185691	0.129311
chr11	40792001	40802000	42	0.194289	0.126227
chr11	40793001	40803000	46	0.18953	0.127973
chr11	40794001	40804000	36	0.229606	0.159347
chr11	40795001	40805000	35	0.220955	0.157546
chr11	40796001	40806000	31	0.23975	0.178268
chr11	40797001	40807000	38	0.21735	0.165596
chr11	40798001	40808000	41	0.210157	0.16715
chr11	40799001	40809000	37	0.189104	0.156267
chr11	40800001	40810000	40	0.204668	0.172307
chr11	40801001	40811000	35	0.203757	0.168067
chr11	40802001	40812000	35	0.207742	0.174479
chr11	40803001	40813000	28	0.241021	0.200104
chr11	40804001	40814000	30	0.235982	0.198754
chr11	40805001	40815000	26	0.234148	0.197859
chr11	40806001	40816000	28	0.222098	0.18194
chr11	40807001	40817000	23	0.204871	0.164379
chr11	40808001	40818000	21	0.151984	0.118618
chr11	40809001	40819000	32	0.105971	0.0793697
chr11	40810001	40820000	28	0.0441257	0.0332858
chr11	40811001	40821000	31	0.040168	0.0305408
chr11	40812001	40822000	27	0.0355409	0.0251455
chr11	40813001	40823000	30	0.0327462	0.0219726
chr11	40814001	40824000	30	0.0160153	0.00716473
chr11	40815001	40825000	30	0.00821979	0.0014486
chr11	40816001	40826000	28	0.00977347	0.00333846
chr11	40817001	40827000	30	0.0460732	0.0475369
chr11	40818001	40828000	32	0.0463366	0.0484869
chr11	40819001	40829000	23	0.0927923	0.0870579
chr11	40820001	40830000	26	0.0907686	0.0807857
chr11	40821001	40831000	31	0.0800384	0.0655607
chr11	40822001	40832000	34	0.0747884	0.0594951
chr11	40823001	40833000	38	0.0733668	0.0580008
chr11	40824001	40834000	40	0.0776585	0.060046
chr11	40825001	40835000	43	0.0752993	0.0555071
chr11	40826001	40836000	50	0.0728368	0.052964
chr11	40827001	40837000	46	0.0514086	0.0303504
chr11	40828001	40838000	42	0.0550979	0.0307143
chr11	40829001	40839000	43	0.0498976	0.0303321
chr11	40830001	40840000	39	0.0502641	0.0308016
chr11	40831001	40841000	31	0.0633968	0.0404692
chr11	40832001	40842000	28	0.0685222	0.0451463
chr11	40833001	40843000	21	0.0799348	0.0525072
chr11	40834001	40844000	16	0.0808217	0.0569011
chr11	40835001	40845000	11	0.104251	0.0842123
chr11	40836001	40846000	4	0.15404	0.166235
chr11	40837001	40847000	3	0.155168	0.171296
chr11	40838001	40848000	3	0.155168	0.171296
chr11	40842001	40852000	3	0.0434841	0.044354
chr11	40843001	40853000	9	0.26786	0.165379
chr11	40844001	40854000	11	0.250031	0.167477
chr11	40845001	40855000	13	0.249787	0.163601
chr11	40846001	40856000	15	0.244996	0.158523
chr11	40847001	40857000	15	0.244996	0.158523
chr11	40848001	40858000	15	0.244996	0.158523
chr11	40849001	40859000	15	0.244996	0.158523
chr11	40850001	40860000	16	0.243398	0.160742
chr11	40851001	40861000	16	0.243398	0.160742
chr11	40852001	40862000	16	0.264644	0.179446
chr11	40853001	40863000	10	0.190891	0.151578
chr11	40854001	40864000	8	0.196539	0.145243
chr11	40855001	40865000	8	0.198474	0.154306
chr11	40856001	40866000	7	0.290425	0.227525
chr11	40857001	40867000	7	0.290425	0.227525
chr11	40858001	40868000	7	0.290425	0.227525
chr11	40859001	40869000	7	0.290425	0.227525
chr11	40860001	40870000	6	0.300014	0.233107
chr11	40861001	40871000	6	0.300014	0.233107
chr11	40862001	40872000	4	0.637938	0.4636
chr11	40863001	40873000	4	0.637938	0.4636
chr11	40864001	40874000	4	0.637938	0.4636
chr11	40865001	40875000	4	0.744073	0.364912
chr11	40866001	40876000	3	0.817042	0.283463
chr11	40867001	40877000	4	0.759409	0.378317
chr11	40868001	40878000	6	0.662183	0.375763
chr11	40869001	40879000	6	0.662183	0.375763
chr11	40870001	40880000	6	0.662183	0.375763
chr11	40871001	40881000	7	0.591021	0.366769
chr11	40872001	40882000	7	0.495923	0.341084
chr11	40873001	40883000	8	0.429852	0.308521
chr11	40874001	40884000	9	0.400084	0.276754
chr11	40875001	40885000	7	0.411143	0.361211
chr11	40876001	40886000	10	0.369686	0.320583
chr11	40877001	40887000	9	0.314756	0.28255
chr11	40878001	40888000	8	0.259525	0.223125
chr11	40879001	40889000	8	0.259525	0.223125
chr11	40880001	40890000	8	0.259525	0.223125
chr11	40881001	40891000	14	0.128304	0.110523
chr11	40882001	40892000	16	0.0588507	0.0549345
chr11	40883001	40893000	17	0.0502617	0.0456943
chr11	40884001	40894000	18	0.0466759	0.0381525
chr11	40885001	40895000	21	0.0417776	0.0373331
chr11	40886001	40896000	19	0.0132487	0.00587179
chr11	40887001	40897000	20	0.0127099	0.00582422
chr11	40888001	40898000	26	0.0408575	0.0291178
chr11	40889001	40899000	37	0.027321	0.0164801
chr11	40890001	40900000	39	0.0312853	0.019861
chr11	40891001	40901000	33	0.0298624	0.0201207
chr11	40892001	40902000	32	0.0284885	0.0180821
chr11	40893001	40903000	30	0.0300403	0.0200067
chr11	40894001	40904000	35	0.073078	0.0527016
chr11	40895001	40905000	33	0.0760257	0.0521098
chr11	40896001	40906000	41	0.105927	0.0741878
chr11	40897001	40907000	43	0.128922	0.0890965
chr11	40898001	40908000	36	0.138949	0.0890893
chr11	40899001	40909000	29	0.20253	0.140013
chr11	40900001	40910000	34	0.255701	0.1792
chr11	40901001	40911000	36	0.262939	0.178277
chr11	40902001	40912000	37	0.273818	0.182795
chr11	40903001	40913000	39	0.263529	0.178381
chr11	40904001	40914000	35	0.23741	0.164199
chr11	40905001	40915000	38	0.236957	0.155804
chr11	40906001	40916000	33	0.256301	0.181455
chr11	40907001	40917000	34	0.239494	0.168228
chr11	40908001	40918000	34	0.239494	0.168228
chr11	40909001	40919000	30	0.239319	0.16713
chr11	40910001	40920000	27	0.172593	0.111419
chr11	40911001	40921000	25	0.160413	0.108942
chr11	40912001	40922000	23	0.148651	0.103922
chr11	40913001	40923000	21	0.157591	0.104608
chr11	40914001	40924000	19	0.19396	0.116669
chr11	40915001	40925000	15	0.198573	0.138054
chr11	40916001	40926000	12	0.176398	0.0934072
chr11	40917001	40927000	8	0.164118	0.0743447
chr11	40918001	40928000	8	0.164118	0.0743447
chr11	40919001	40929000	8	0.164118	0.0743447
chr11	40920001	40930000	4	0.21773	0.100772
chr11	40921001	40931000	5	0.203359	0.0789823
chr11	40922001	40932000	4	0.216078	0.107056
chr11	40923001	40933000	6	0.245001	0.139954
chr11	40924001	40934000	6	0.251802	0.144619
chr11	40925001	40935000	12	0.1847	0.101799
chr11	40926001	40936000	15	0.0915737	0.0514676
chr11	40927001	40937000	19	0.0906029	0.056547
chr11	40928001	40938000	21	0.0916322	0.0601093
chr11	40929001	40939000	22	0.0869927	0.057738
chr11	40930001	40940000	23	0.0970308	0.065916
chr11	40931001	40941000	24	0.123965	0.0930153
chr11	40932001	40942000	27	0.134201	0.100675
chr11	40933001	40943000	26	0.114201	0.0865494
chr11	40934001	40944000	25	0.115807	0.0894133
chr11	40935001	40945000	19	0.118407	0.0990243
chr11	40936001	40946000	17	0.126677	0.107789
chr11	40937001	40947000	13	0.138714	0.117695
chr11	40938001	40948000	17	0.114026	0.101399
chr11	40939001	40949000	17	0.116772	0.0992194
chr11	40940001	40950000	18	0.105029	0.0906817
chr11	40941001	40951000	17	0.0708053	0.0762731
chr11	40942001	40952000	18	0.0334923	0.0610197
chr11	40943001	40953000	22	0.0291486	0.0468029
chr11	40944001	40954000	24	0.0269461	0.0430384
chr11	40945001	40955000	26	0.0249894	0.0401495
chr11	40946001	40956000	32	0.0252408	0.0332927
chr11	40947001	40957000	32	0.0252408	0.0332927
chr11	40948001	40958000	30	0.0357266	0.0402718
chr11	40949001	40959000	34	0.0322211	0.0398636
chr11	40950001	40960000	42	0.104356	0.0722371
chr11	40951001	40961000	43	0.119131	0.0786638
chr11	40952001	40962000	43	0.120049	0.0827285
chr11	40953001	40963000	44	0.1186	0.0911692
chr11	40954001	40964000	43	0.119482	0.0931886
chr11	40955001	40965000	43	0.120484	0.0964474
chr11	40956001	40966000	35	0.132562	0.119424
chr11	40957001	40967000	42	0.121869	0.110574
chr11	40958001	40968000	45	0.120113	0.109555
chr11	40959001	40969000	42	0.129159	0.120911
chr11	40960001	40970000	36	0.0918126	0.106018
chr11	40961001	40971000	33	0.0747424	0.0936557
chr11	40962001	40972000	43	0.0890209	0.106938
chr11	40963001	40973000	39	0.107461	0.121842
chr11	40964001	40974000	39	0.108003	0.120675
chr11	40965001	40975000	43	0.124995	0.131311
chr11	40966001	40976000	47	0.166694	0.152759
chr11	40967001	40977000	43	0.223053	0.184514
chr11	40968001	40978000	37	0.263106	0.211566
chr11	40969001	40979000	37	0.268836	0.221565
chr11	40970001	40980000	36	0.297101	0.247905
chr11	40971001	40981000	38	0.293694	0.249908
chr11	40972001	40982000	25	0.363431	0.303702
chr11	40973001	40983000	24	0.363546	0.296706
chr11	40974001	40984000	25	0.358651	0.287216
chr11	40975001	40985000	23	0.375009	0.291596
chr11	40976001	40986000	23	0.314681	0.253721
chr11	40977001	40987000	24	0.231595	0.190132
chr11	40978001	40988000	26	0.19536	0.159112
chr11	40979001	40989000	25	0.185808	0.138857
chr11	40980001	40990000	28	0.155054	0.103204
chr11	40981001	40991000	27	0.14381	0.084636
chr11	40982001	40992000	27	0.148504	0.0892406
chr11	40983001	40993000	30	0.14476	0.0864177
chr11	40984001	40994000	31	0.135945	0.0800841
chr11	40985001	40995000	33	0.116386	0.0710084
chr11	40986001	40996000	34	0.117566	0.0752971
chr11	40987001	40997000	31	0.13339	0.0908084
chr11	40988001	40998000	29	0.12872	0.0858707
chr11	40989001	40999000	31	0.119561	0.0777558
chr11	40990001	41000000	29	0.108265	0.0716256
chr11	40991001	41001000	32	0.10327	0.0683688
chr11	40992001	41002000	36	0.0866497	0.0499275
chr11	40993001	41003000	37	0.0764634	0.0428504
chr11	40994001	41004000	41	0.0722472	0.0342326
chr11	40995001	41005000	37	0.0793394	0.0394336
chr11	40996001	41006000	34	0.0561057	0.024502
chr11	40997001	41007000	40	0.0434263	0.018475
chr11	40998001	41008000	42	0.042492	0.0190325
chr11	40999001	41009000	44	0.090422	0.0499017
chr11	41000001	41010000	42	0.112562	0.0599049
chr11	41001001	41011000	43	0.112726	0.0556253
chr11	41002001	41012000	38	0.129438	0.0682077
chr11	41003001	41013000	38	0.174126	0.0894243
chr11	41004001	41014000	34	0.187556	0.105125
chr11	41005001	41015000	49	0.255584	0.165392
chr11	41006001	41016000	57	0.2246	0.13952
chr11	41007001	41017000	57	0.214587	0.137402
chr11	41008001	41018000	59	0.208677	0.130163
chr11	41009001	41019000	59	0.190197	0.110245
chr11	41010001	41020000	58	0.175758	0.0985908
chr11	41011001	41021000	53	0.183592	0.108761
chr11	41012001	41022000	53	0.183592	0.108761
chr11	41013001	41023000	49	0.17399	0.110177
chr11	41014001	41024000	47	0.181143	0.115938
chr11	41015001	41025000	31	0.0237469	0.0117016
chr11	41016001	41026000	23	0.0155358	0.00937978
chr11	41017001	41027000	18	0.025872	0.0163661
chr11	41018001	41028000	17	0.074547	0.0531481
chr11	41019001	41029000	19	0.130613	0.113484
chr11	41020001	41030000	27	0.138904	0.129469
chr11	41021001	41031000	33	0.172922	0.151758
chr11	41022001	41032000	35	0.172452	0.147249
chr11	41023001	41033000	36	0.179493	0.144972
chr11	41024001	41034000	38	0.179741	0.144473
chr11	41025001	41035000	42	0.190986	0.145149
chr11	41026001	41036000	42	0.211584	0.158898
chr11	41027001	41037000	42	0.239313	0.181336
chr11	41028001	41038000	40	0.259367	0.196192
chr11	41029001	41039000	37	0.271208	0.197916
chr11	41030001	41040000	31	0.323464	0.232224
chr11	41031001	41041000	31	0.308313	0.233935
chr11	41032001	41042000	32	0.31516	0.254959
chr11	41033001	41043000	33	0.311203	0.262376
chr11	41034001	41044000	35	0.316287	0.28134
chr11	41035001	41045000	34	0.325577	0.311692
chr11	41036001	41046000	37	0.332458	0.319459
chr11	41037001	41047000	38	0.310527	0.29508
chr11	41038001	41048000	36	0.307834	0.291984
chr11	41039001	41049000	33	0.344093	0.320551
chr11	41040001	41050000	31	0.332539	0.301729
chr11	41041001	41051000	25	0.345808	0.311526
chr11	41042001	41052000	22	0.345022	0.306171
chr11	41043001	41053000	21	0.314721	0.274264
chr11	41044001	41054000	17	0.299897	0.257193
chr11	41045001	41055000	13	0.285847	0.233702
chr11	41046001	41056000	8	0.244194	0.160473
chr11	41047001	41057000	7	0.255418	0.149558
chr11	41048001	41058000	7	0.255418	0.149558
chr11	41049001	41059000	9	0.0280028	0.0178392
chr11	41050001	41060000	12	0.0294096	0.0225337
chr11	41051001	41061000	13	0.0307806	0.0245157
chr11	41052001	41062000	21	0.0493541	0.0378434
chr11	41053001	41063000	23	0.0617229	0.0527186
chr11	41054001	41064000	23	0.064793	0.056929
chr11	41055001	41065000	26	0.0571241	0.049184
chr11	41056001	41066000	34	0.0802855	0.0643848
chr11	41057001	41067000	32	0.0779216	0.063287
chr11	41058001	41068000	32	0.0779216	0.063287
chr11	41059001	41069000	29	0.0848996	0.0691259
chr11	41060001	41070000	25	0.0987257	0.0779907
chr11	41061001	41071000	27	0.10272	0.0870823
chr11	41062001	41072000	28	0.104053	0.0961165
chr11	41063001	41073000	28	0.192729	0.147977
chr11	41064001	41074000	39	0.205534	0.16419
chr11	41065001	41075000	51	0.253562	0.212558
chr11	41066001	41076000	50	0.269641	0.23152
chr11	41067001	41077000	57	0.265021	0.228
chr11	41068001	41078000	58	0.261199	0.223804
chr11	41069001	41079000	64	0.242383	0.207067
chr11	41070001	41080000	64	0.242383	0.207067
chr11	41071001	41081000	61	0.246688	0.209878
chr11	41072001	41082000	52	0.266144	0.230509
chr11	41073001	41083000	48	0.241085	0.210526
chr11	41074001	41084000	36	0.246085	0.214683
chr11	41075001	41085000	21	0.188896	0.158196
chr11	41076001	41086000	14	0.144117	0.119734
chr11	41077001	41087000	8	0.0455194	0.041473
chr11	41078001	41088000	7	0.0534993	0.0495923
chr11	41079001	41089000	1	0.075491	0.075491
chr11	41080001	41090000	1	0.075491	0.075491
chr11	41081001	41091000	1	0.075491	0.075491
chr11	41082001	41092000	2	0.116762	0.104801
chr11	41083001	41093000	3	0.579234	0.340712
chr11	41084001	41094000	3	0.579234	0.340712
chr11	41085001	41095000	3	0.579234	0.340712
chr11	41086001	41096000	5	0.64617	0.484204
chr11	41087001	41097000	9	0.637348	0.540105
chr11	41088001	41098000	11	0.629968	0.505596
chr11	41089001	41099000	14	0.652196	0.550995
chr11	41090001	41100000	14	0.652196	0.550995
chr11	41091001	41101000	16	0.661649	0.571803
chr11	41092001	41102000	17	0.685054	0.616422
chr11	41093001	41103000	20	0.667584	0.609967
chr11	41094001	41104000	22	0.652586	0.600283
chr11	41095001	41105000	23	0.651503	0.577351
chr11	41096001	41106000	22	0.636301	0.539751
chr11	41097001	41107000	17	0.645434	0.550535
chr11	41098001	41108000	15	0.65135	0.577233
chr11	41099001	41109000	12	0.630813	0.542176
chr11	41100001	41110000	12	0.630813	0.542176
chr11	41101001	41111000	12	0.559337	0.415685
chr11	41102001	41112000	11	0.533021	0.3925
chr11	41103001	41113000	7	0.425759	0.25497
chr11	41104001	41114000	6	0.301923	0.168737
chr11	41105001	41115000	6	0.275929	0.185519
chr11	41106001	41116000	5	0.302131	0.223756
chr11	41107001	41117000	6	0.293381	0.229783
chr11	41108001	41118000	9	0.198206	0.146276
chr11	41109001	41119000	9	0.198206	0.146276
chr11	41110001	41120000	9	0.198206	0.146276
chr11	41111001	41121000	9	0.260563	0.228154
chr11	41112001	41122000	8	0.186902	0.157459
chr11	41113001	41123000	8	0.186902	0.157459
chr11	41114001	41124000	8	0.187912	0.158554
chr11	41115001	41125000	7	0.190089	0.156415
chr11	41116001	41126000	11	0.185302	0.163188
chr11	41117001	41127000	13	0.186353	0.167516
chr11	41118001	41128000	10	0.231023	0.223992
chr11	41119001	41129000	11	0.210063	0.202003
chr11	41120001	41130000	13	0.234582	0.220802
chr11	41121001	41131000	15	0.300518	0.276466
chr11	41122001	41132000	21	0.34741	0.31638
chr11	41123001	41133000	26	0.369548	0.341105
chr11	41124001	41134000	32	0.377018	0.351249
chr11	41125001	41135000	33	0.378419	0.353298
chr11	41126001	41136000	29	0.400947	0.377884
chr11	41127001	41137000	26	0.419157	0.396773
chr11	41128001	41138000	29	0.411451	0.388747
chr11	41129001	41139000	29	0.422756	0.391875
chr11	41130001	41140000	30	0.411228	0.377925
chr11	41131001	41141000	28	0.382195	0.344537
chr11	41132001	41142000	27	0.306837	0.26175
chr11	41133001	41143000	28	0.249116	0.185233
chr11	41134001	41144000	22	0.174703	0.115023
chr11	41135001	41145000	29	0.125769	0.0735008
chr11	41136001	41146000	33	0.189619	0.123204
chr11	41137001	41147000	35	0.182388	0.115027
chr11	41138001	41148000	36	0.173864	0.111435
chr11	41139001	41149000	36	0.177623	0.116904
chr11	41140001	41150000	34	0.186394	0.119962
chr11	41141001	41151000	38	0.184432	0.118655
chr11	41142001	41152000	34	0.210368	0.137774
chr11	41143001	41153000	32	0.195632	0.132979
chr11	41144001	41154000	34	0.188636	0.126108
chr11	41145001	41155000	30	0.206292	0.143588
chr11	41146001	41156000	31	0.116218	0.0781473
chr11	41147001	41157000	32	0.112932	0.0761359
chr11	41148001	41158000	31	0.0831873	0.0584681
chr11	41149001	41159000	32	0.0692283	0.0551724
chr11	41150001	41160000	36	0.122099	0.0875092
chr11	41151001	41161000	34	0.11279	0.0816954
chr11	41152001	41162000	40	0.104797	0.0782532
chr11	41153001	41163000	44	0.110043	0.0856772
chr11	41154001	41164000	42	0.116291	0.0909755
chr11	41155001	41165000	38	0.12696	0.0995036
chr11	41156001	41166000	34	0.170659	0.124897
chr11	41157001	41167000	31	0.18572	0.137822
chr11	41158001	41168000	29	0.182508	0.138338
chr11	41159001	41169000	29	0.227024	0.171925
chr11	41160001	41170000	26	0.153387	0.12041
chr11	41161001	41171000	27	0.169189	0.125748
chr11	41162001	41172000	29	0.170498	0.123288
chr11	41163001	41173000	25	0.228482	0.172992
chr11	41164001	41174000	26	0.216427	0.164025
chr11	41165001	41175000	26	0.216427	0.164025
chr11	41166001	41176000	25	0.196708	0.150006
chr11	41167001	41177000	25	0.196708	0.150006
chr11	41168001	41178000	24	0.200899	0.153809
chr11	41169001	41179000	28	0.189618	0.140552
chr11	41170001	41180000	35	0.208815	0.141414
chr11	41171001	41181000	39	0.240033	0.148659
chr11	41172001	41182000	37	0.281809	0.177507
chr11	41173001	41183000	38	0.232344	0.150702
chr11	41174001	41184000	38	0.239164	0.156482
chr11	41175001	41185000	41	0.211872	0.141945
chr11	41176001	41186000	47	0.178357	0.124903
chr11	41177001	41187000	51	0.157645	0.11326
chr11	41178001	41188000	60	0.125229	0.0932786
chr11	41179001	41189000	62	0.0860085	0.0678333
chr11	41180001	41190000	66	0.0625954	0.0481247
chr11	41181001	41191000	62	0.0332023	0.0270974
chr11	41182001	41192000	64	0.0318507	0.0242
chr11	41183001	41193000	67	0.0268706	0.0300629
chr11	41184001	41194000	72	0.0196559	0.0229853
chr11	41185001	41195000	78	0.0154944	0.0196907
chr11	41186001	41196000	81	0.026036	0.0272733
chr11	41187001	41197000	82	0.0295398	0.0296709
chr11	41188001	41198000	83	0.041002	0.03862
chr11	41189001	41199000	76	0.049687	0.0454005
chr11	41190001	41200000	74	0.0703259	0.0641848
chr11	41191001	41201000	75	0.0860616	0.074756
chr11	41192001	41202000	77	0.113446	0.0954026
chr11	41193001	41203000	76	0.134148	0.105417
chr11	41194001	41204000	71	0.155171	0.125394
chr11	41195001	41205000	67	0.17745	0.139239
chr11	41196001	41206000	64	0.18067	0.133191
chr11	41197001	41207000	62	0.185685	0.139645
chr11	41198001	41208000	57	0.194551	0.1485
chr11	41199001	41209000	65	0.180266	0.137782
chr11	41200001	41210000	58	0.182708	0.138289
chr11	41201001	41211000	54	0.179924	0.142637
chr11	41202001	41212000	48	0.145035	0.120456
chr11	41203001	41213000	41	0.114651	0.10214
chr11	41204001	41214000	39	0.0908878	0.0885709
chr11	41205001	41215000	34	0.0960271	0.0962893
chr11	41206001	41216000	28	0.115915	0.119809
chr11	41207001	41217000	25	0.122544	0.123649
chr11	41208001	41218000	20	0.133206	0.134588
chr11	41209001	41219000	13	0.186776	0.185049
chr11	41210001	41220000	9	0.241955	0.226144
chr11	41211001	41221000	7	0.257871	0.22611
chr11	41212001	41222000	2	0.429359	0.249945
chr11	41213001	41223000	6	0.45329	0.27368
chr11	41214001	41224000	11	0.327242	0.206849
chr11	41215001	41225000	13	0.314161	0.192736
chr11	41216001	41226000	14	0.298331	0.174483
chr11	41217001	41227000	15	0.291667	0.160367
chr11	41218001	41228000	16	0.285262	0.148016
chr11	41219001	41229000	14	0.268578	0.133455
chr11	41220001	41230000	15	0.261061	0.123729
chr11	41221001	41231000	18	0.221043	0.116747
chr11	41222001	41232000	21	0.202649	0.108728
chr11	41223001	41233000	20	0.147036	0.105679
chr11	41224001	41234000	19	0.190111	0.119062
chr11	41225001	41235000	19	0.157865	0.107964
chr11	41226001	41236000	19	0.16325	0.109517
chr11	41227001	41237000	19	0.16325	0.109517
chr11	41228001	41238000	20	0.148524	0.106783
chr11	41229001	41239000	21	0.164564	0.120397
chr11	41230001	41240000	21	0.182014	0.139687
chr11	41231001	41241000	21	0.18834	0.143296
chr11	41232001	41242000	20	0.187602	0.148617
chr11	41233001	41243000	20	0.163177	0.129258
chr11	41234001	41244000	17	0.132587	0.118538
chr11	41235001	41245000	16	0.156362	0.136406
chr11	41236001	41246000	15	0.158943	0.14772
chr11	41237001	41247000	17	0.161372	0.164723
chr11	41238001	41248000	26	0.0958152	0.106345
chr11	41239001	41249000	27	0.0769891	0.089055
chr11	41240001	41250000	40	0.0531589	0.0650781
chr11	41241001	41251000	44	0.0356638	0.0478359
chr11	41242001	41252000	52	0.0289102	0.0395257
chr11	41243001	41253000	53	0.0200214	0.029774
chr11	41244001	41254000	57	0.0134226	0.0209622
chr11	41245001	41255000	63	0.015667	0.0198403
chr11	41246001	41256000	67	0.0158293	0.019322
chr11	41247001	41257000	71	0.0109327	0.012488
chr11	41248001	41258000	66	0.0179565	0.0168683
chr11	41249001	41259000	67	0.0223074	0.020295
chr11	41250001	41260000	63	0.0195667	0.0127533
chr11	41251001	41261000	64	0.0669727	0.0411104
chr11	41252001	41262000	87	0.103284	0.0810325
chr11	41253001	41263000	108	0.116832	0.0964868
chr11	41254001	41264000	126	0.1302	0.109849
chr11	41255001	41265000	140	0.13791	0.117887
chr11	41256001	41266000	144	0.144477	0.123438
chr11	41257001	41267000	140	0.153639	0.132528
chr11	41258001	41268000	145	0.16564	0.142435
chr11	41259001	41269000	152	0.163715	0.139864
chr11	41260001	41270000	146	0.171593	0.151822
chr11	41261001	41271000	142	0.162108	0.146249
chr11	41262001	41272000	110	0.168662	0.149691
chr11	41263001	41273000	92	0.17888	0.155592
chr11	41264001	41274000	75	0.18423	0.160293
chr11	41265001	41275000	59	0.192396	0.161587
chr11	41266001	41276000	59	0.166068	0.142671
chr11	41267001	41277000	57	0.156905	0.135304
chr11	41268001	41278000	53	0.141476	0.121646
chr11	41269001	41279000	47	0.142205	0.125997
chr11	41270001	41280000	44	0.138527	0.118935
chr11	41271001	41281000	41	0.143834	0.125335
chr11	41272001	41282000	41	0.145832	0.126311
chr11	41273001	41283000	36	0.127489	0.109963
chr11	41274001	41284000	31	0.122129	0.100398
chr11	41275001	41285000	27	0.119242	0.0981463
chr11	41276001	41286000	22	0.154738	0.123436
chr11	41277001	41287000	27	0.138043	0.106865
chr11	41278001	41288000	26	0.102567	0.0817045
chr11	41279001	41289000	25	0.0981288	0.076315
chr11	41280001	41290000	28	0.0971601	0.0809233
chr11	41281001	41291000	33	0.0941573	0.0789235
chr11	41282001	41292000	40	0.0804339	0.06796
chr11	41283001	41293000	40	0.0791043	0.0675012
chr11	41284001	41294000	40	0.077443	0.0658542
chr11	41285001	41295000	39	0.0793897	0.0687125
chr11	41286001	41296000	37	0.0767387	0.0687793
chr11	41287001	41297000	33	0.0722762	0.0663572
chr11	41288001	41298000	30	0.0712488	0.0671012
chr11	41289001	41299000	28	0.0747135	0.0699313
chr11	41290001	41300000	25	0.0639218	0.0579964
chr11	41291001	41301000	21	0.0535642	0.0460903
chr11	41292001	41302000	15	0.0523563	0.0459026
chr11	41293001	41303000	17	0.0586692	0.0489799
chr11	41294001	41304000	20	0.0633194	0.0543233
chr11	41295001	41305000	22	0.0594643	0.0479072
chr11	41296001	41306000	24	0.0473939	0.0349657
chr11	41297001	41307000	27	0.0411411	0.0316617
chr11	41298001	41308000	33	0.0804294	0.0574939
chr11	41299001	41309000	35	0.0796275	0.058935
chr11	41300001	41310000	35	0.0784079	0.0577264
chr11	41301001	41311000	33	0.0812496	0.0607959
chr11	41302001	41312000	32	0.104258	0.0802361
chr11	41303001	41313000	28	0.108963	0.0833839
chr11	41304001	41314000	24	0.112935	0.0848582
chr11	41305001	41315000	22	0.118929	0.0940502
chr11	41306001	41316000	19	0.132979	0.113353
chr11	41307001	41317000	14	0.178951	0.150747
chr11	41308001	41318000	5	0.229651	0.192566
chr11	41309001	41319000	3	0.379671	0.256537
chr11	41310001	41320000	4	0.180509	0.162597
chr11	41311001	41321000	10	0.0690761	0.0706699
chr11	41312001	41322000	14	0.00877772	0.0116761
chr11	41313001	41323000	16	0.0296154	0.0352088
chr11	41314001	41324000	19	0.0276382	0.0321892
chr11	41315001	41325000	25	0.0528561	0.0515491
chr11	41316001	41326000	30	0.0609461	0.0566811
chr11	41317001	41327000	34	0.0556613	0.0504843
chr11	41318001	41328000	38	0.0559011	0.0509705
chr11	41319001	41329000	43	0.042997	0.0400617
chr11	41320001	41330000	45	0.0555087	0.0497258
chr11	41321001	41331000	40	0.0798533	0.0667407
chr11	41322001	41332000	37	0.119746	0.0949182
chr11	41323001	41333000	36	0.113009	0.087264
chr11	41324001	41334000	34	0.118497	0.0914531
chr11	41325001	41335000	30	0.115733	0.0926686
chr11	41326001	41336000	30	0.146191	0.124303
chr11	41327001	41337000	26	0.160426	0.14281
chr11	41328001	41338000	22	0.173086	0.158756
chr11	41329001	41339000	19	0.236484	0.213587
chr11	41330001	41340000	18	0.253418	0.222624
chr11	41331001	41341000	21	0.294717	0.260897
chr11	41332001	41342000	23	0.385153	0.319445
chr11	41333001	41343000	24	0.377517	0.317457
chr11	41334001	41344000	24	0.384111	0.32532
chr11	41335001	41345000	26	0.363765	0.312024
chr11	41336001	41346000	22	0.379598	0.306364
chr11	41337001	41347000	23	0.377168	0.292528
chr11	41338001	41348000	25	0.355198	0.277267
chr11	41339001	41349000	23	0.358125	0.285814
chr11	41340001	41350000	23	0.357858	0.265731
chr11	41341001	41351000	25	0.278606	0.206445
chr11	41342001	41352000	22	0.125104	0.105322
chr11	41343001	41353000	23	0.115972	0.100409
chr11	41344001	41354000	27	0.123462	0.10319
chr11	41345001	41355000	33	0.119115	0.0957927
chr11	41346001	41356000	33	0.122891	0.101932
chr11	41347001	41357000	35	0.129761	0.111608
chr11	41348001	41358000	34	0.12919	0.110989
chr11	41349001	41359000	40	0.124536	0.107796
chr11	41350001	41360000	40	0.126028	0.117314
chr11	41351001	41361000	40	0.115765	0.100598
chr11	41352001	41362000	44	0.108319	0.0922548
chr11	41353001	41363000	42	0.106693	0.0904659
chr11	41354001	41364000	40	0.0923887	0.0780689
chr11	41355001	41365000	35	0.0746307	0.0616053
chr11	41356001	41366000	38	0.0662763	0.0521974
chr11	41357001	41367000	39	0.0563901	0.0459474
chr11	41358001	41368000	39	0.053646	0.043449
chr11	41359001	41369000	35	0.0422629	0.0324636
chr11	41360001	41370000	34	0.0399616	0.0315049
chr11	41361001	41371000	30	0.029783	0.0273369
chr11	41362001	41372000	27	0.0391371	0.0351606
chr11	41363001	41373000	26	0.039397	0.0352118
chr11	41364001	41374000	24	0.0432325	0.0362424
chr11	41365001	41375000	19	0.0547999	0.042559
chr11	41366001	41376000	17	0.0663258	0.0502186
chr11	41367001	41377000	13	0.0598148	0.0395868
chr11	41368001	41378000	23	0.0734572	0.0715985
chr11	41369001	41379000	20	0.0759807	0.0806527
chr11	41370001	41380000	21	0.0700665	0.0714711
chr11	41371001	41381000	24	0.0690505	0.0643049
chr11	41372001	41382000	23	0.0619344	0.0595072
chr11	41373001	41383000	24	0.060359	0.0574815
chr11	41374001	41384000	24	0.0605002	0.0592703
chr11	41375001	41385000	25	0.0565882	0.056603
chr11	41376001	41386000	23	0.0544316	0.0587802
chr11	41377001	41387000	24	0.0518051	0.0564928
chr11	41378001	41388000	14	0.0233705	0.0158529
chr11	41379001	41389000	14	0.0233705	0.0158529
chr11	41380001	41390000	11	0.0102467	0.0068259
chr11	41381001	41391000	10	-0.0143937	-0.0201572
chr11	41382001	41392000	12	0.00261616	-0.00684567
chr11	41383001	41393000	11	0.00198889	-0.0084581
chr11	41384001	41394000	11	0.010425	-0.00120687
chr11	41385001	41395000	10	0.0134971	-0.000586263
chr11	41386001	41396000	12	0.00783023	-0.00477719
chr11	41387001	41397000	14	0.0274443	0.00839923
chr11	41388001	41398000	18	0.0318794	0.0129674
chr11	41389001	41399000	20	0.0301945	0.0121017
chr11	41390001	41400000	21	0.0297917	0.0124663
chr11	41391001	41401000	19	0.0357695	0.0248334
chr11	41392001	41402000	20	0.0429953	0.0245655
chr11	41393001	41403000	26	0.0829603	0.0560836
chr11	41394001	41404000	28	0.0807452	0.0562724
chr11	41395001	41405000	32	0.08633	0.0613121
chr11	41396001	41406000	36	0.0762291	0.0581168
chr11	41397001	41407000	38	0.0882628	0.0663665
chr11	41398001	41408000	35	0.0970842	0.0751405
chr11	41399001	41409000	47	0.0865242	0.0636901
chr11	41400001	41410000	59	0.0739927	0.0558264
chr11	41401001	41411000	60	0.0792793	0.0604681
chr11	41402001	41412000	58	0.0812407	0.0636769
chr11	41403001	41413000	61	0.265598	0.14587
chr11	41404001	41414000	64	0.273026	0.162954
chr11	41405001	41415000	63	0.282496	0.167681
chr11	41406001	41416000	65	0.291965	0.171915
chr11	41407001	41417000	65	0.297292	0.172829
chr11	41408001	41418000	69	0.294141	0.176254
chr11	41409001	41419000	58	0.348519	0.227926
chr11	41410001	41420000	57	0.381785	0.266736
chr11	41411001	41421000	57	0.382575	0.262162
chr11	41412001	41422000	72	0.3269	0.223544
chr11	41413001	41423000	124	0.121053	0.100343
chr11	41414001	41424000	121	0.106611	0.087722
chr11	41415001	41425000	118	0.103562	0.0855353
chr11	41416001	41426000	111	0.10303	0.0851696
chr11	41417001	41427000	115	0.101484	0.0895334
chr11	41418001	41428000	116	0.100797	0.0963214
chr11	41419001	41429000	115	0.0844349	0.0904681
chr11	41420001	41430000	108	0.0681992	0.0847302
chr11	41421001	41431000	110	0.0764286	0.0949426
chr11	41422001	41432000	95	0.0776172	0.0986406
chr11	41423001	41433000	35	0.189144	0.1981
chr11	41424001	41434000	32	0.224177	0.219734
chr11	41425001	41435000	33	0.222457	0.212716
chr11	41426001	41436000	34	0.21979	0.2098
chr11	41427001	41437000	26	0.220678	0.21617
chr11	41428001	41438000	21	0.182278	0.175169
chr11	41429001	41439000	24	0.14321	0.140599
chr11	41430001	41440000	21	0.147841	0.141253
chr11	41431001	41441000	17	0.0996872	0.0888381
chr11	41432001	41442000	15	0.0959108	0.0843343
chr11	41433001	41443000	14	0.0971803	0.084519
chr11	41434001	41444000	16	0.0943326	0.082467
chr11	41435001	41445000	17	0.114631	0.0986679
chr11	41436001	41446000	16	0.118033	0.093874
chr11	41437001	41447000	18	0.148493	0.11911
chr11	41438001	41448000	18	0.16596	0.133479
chr11	41439001	41449000	14	0.201961	0.145291
chr11	41440001	41450000	12	0.177662	0.115898
chr11	41441001	41451000	11	0.185601	0.128641
chr11	41442001	41452000	11	0.185601	0.128641
chr11	41443001	41453000	11	0.185601	0.128641
chr11	41444001	41454000	9	0.241218	0.142095
chr11	41445001	41455000	7	0.228981	0.133263
chr11	41446001	41456000	6	0.241057	0.157453
chr11	41447001	41457000	3	0.206359	0.101658
chr11	41448001	41458000	1	-0.0118738	-0.0118738
chr11	41480001	41490000	5	0.112081	0.127587
chr11	41481001	41491000	6	0.110059	0.122757
chr11	41482001	41492000	10	0.0871374	0.0849001
chr11	41483001	41493000	14	0.0832369	0.0787459
chr11	41484001	41494000	15	0.0842826	0.08007
chr11	41485001	41495000	17	0.074777	0.070183
chr11	41486001	41496000	25	0.0889221	0.0821497
chr11	41487001	41497000	30	0.0974873	0.0905658
chr11	41488001	41498000	32	0.115193	0.100629
chr11	41489001	41499000	35	0.159151	0.126218
chr11	41490001	41500000	37	0.319952	0.216984
chr11	41491001	41501000	45	0.410422	0.296251
chr11	41492001	41502000	54	0.471769	0.377993
chr11	41493001	41503000	57	0.487391	0.411388
chr11	41494001	41504000	58	0.509316	0.431997
chr11	41495001	41505000	63	0.51764	0.440298
chr11	41496001	41506000	68	0.515475	0.418851
chr11	41497001	41507000	64	0.530567	0.434145
chr11	41498001	41508000	64	0.532361	0.427897
chr11	41499001	41509000	63	0.526596	0.414121
chr11	41500001	41510000	61	0.487592	0.36547
chr11	41501001	41511000	56	0.439778	0.30226
chr11	41502001	41512000	47	0.365277	0.22319
chr11	41503001	41513000	46	0.317761	0.180294
chr11	41504001	41514000	46	0.247102	0.155
chr11	41505001	41515000	43	0.203105	0.128117
chr11	41506001	41516000	32	0.1721	0.119407
chr11	41507001	41517000	41	0.166345	0.114459
chr11	41508001	41518000	47	0.255789	0.142416
chr11	41509001	41519000	49	0.253085	0.144998
chr11	41510001	41520000	51	0.255493	0.136018
chr11	41511001	41521000	73	0.205332	0.130984
chr11	41512001	41522000	133	0.102551	0.0759825
chr11	41513001	41523000	187	0.0737156	0.0553681
chr11	41514001	41524000	257	0.0583048	0.0432469
chr11	41515001	41525000	316	0.0470608	0.0354367
chr11	41516001	41526000	342	0.0471243	0.0349737
chr11	41517001	41527000	346	0.049865	0.0372854
chr11	41518001	41528000	343	0.0410313	0.034219
chr11	41519001	41529000	351	0.0443574	0.0373583
chr11	41520001	41530000	347	0.0438879	0.0371342
chr11	41521001	41531000	322	0.0398478	0.0328686
chr11	41522001	41532000	262	0.0494675	0.0386564
chr11	41523001	41533000	211	0.0655615	0.0488734
chr11	41524001	41534000	143	0.0872422	0.0627767
chr11	41525001	41535000	80	0.142215	0.0979929
chr11	41526001	41536000	57	0.188038	0.132554
chr11	41527001	41537000	48	0.187604	0.128249
chr11	41528001	41538000	45	0.177894	0.121492
chr11	41529001	41539000	38	0.185745	0.127536
chr11	41530001	41540000	43	0.167504	0.114975
chr11	41531001	41541000	106	0.0713311	0.0492701
chr11	41532001	41542000	153	0.0903866	0.0706263
chr11	41533001	41543000	163	0.0874757	0.0670998
chr11	41534001	41544000	246	0.0689585	0.0551732
chr11	41535001	41545000	316	0.0669416	0.0556822
chr11	41536001	41546000	411	0.0579633	0.0498517
chr11	41537001	41547000	479	0.0616127	0.0534859
chr11	41538001	41548000	586	0.0577752	0.0502721
chr11	41539001	41549000	642	0.0575325	0.0495616
chr11	41540001	41550000	673	0.0562188	0.0478901
chr11	41541001	41551000	658	0.0577013	0.0493692
chr11	41542001	41552000	701	0.0461954	0.0403812
chr11	41543001	41553000	749	0.0448954	0.041058
chr11	41544001	41554000	707	0.0453539	0.0414543
chr11	41545001	41555000	713	0.0427977	0.0395479
chr11	41546001	41556000	723	0.042399	0.0388253
chr11	41547001	41557000	720	0.038799	0.035915
chr11	41548001	41558000	696	0.0412449	0.0376579
chr11	41549001	41559000	712	0.0435538	0.0399393
chr11	41550001	41560000	738	0.0456222	0.0414443
chr11	41551001	41561000	774	0.0462955	0.0419495
chr11	41552001	41562000	769	0.0493728	0.0447622
chr11	41553001	41563000	778	0.0489617	0.0431238
chr11	41554001	41564000	794	0.0520531	0.0459209
chr11	41555001	41565000	803	0.0523941	0.0458365
chr11	41556001	41566000	765	0.0518937	0.0451784
chr11	41557001	41567000	788	0.0500216	0.0438142
chr11	41558001	41568000	767	0.048671	0.0425497
chr11	41559001	41569000	745	0.0473611	0.0411185
chr11	41560001	41570000	722	0.0445441	0.0393863
chr11	41561001	41571000	682	0.0853269	0.0662678
chr11	41562001	41572000	603	0.107399	0.0789441
chr11	41563001	41573000	533	0.125617	0.0903345
chr11	41564001	41574000	476	0.138429	0.0971674
chr11	41565001	41575000	394	0.158414	0.110055
chr11	41566001	41576000	322	0.18816	0.131818
chr11	41567001	41577000	230	0.243471	0.171206
chr11	41568001	41578000	169	0.299986	0.221708
chr11	41569001	41579000	120	0.367779	0.282906
chr11	41570001	41580000	80	0.500809	0.419043
chr11	41571001	41581000	35	0.520556	0.399763
chr11	41572001	41582000	29	0.410153	0.276097
chr11	41573001	41583000	25	0.31127	0.204917
chr11	41574001	41584000	27	0.235501	0.197888
chr11	41575001	41585000	25	0.254089	0.214879
chr11	41576001	41586000	31	0.307408	0.257942
chr11	41577001	41587000	42	0.28684	0.243353
chr11	41578001	41588000	50	0.29992	0.262851
chr11	41579001	41589000	55	0.342376	0.329472
chr11	41580001	41590000	70	0.360946	0.3694
chr11	41581001	41591000	81	0.370394	0.374538
chr11	41582001	41592000	91	0.333245	0.345326
chr11	41583001	41593000	96	0.31155	0.326593
chr11	41584001	41594000	96	0.285281	0.304479
chr11	41585001	41595000	102	0.270663	0.290544
chr11	41586001	41596000	106	0.241614	0.263779
chr11	41587001	41597000	101	0.229043	0.258504
chr11	41588001	41598000	96	0.209563	0.244892
chr11	41589001	41599000	92	0.21036	0.224115
chr11	41590001	41600000	91	0.198421	0.194552
chr11	41591001	41601000	89	0.18828	0.185755
chr11	41592001	41602000	77	0.206932	0.203241
chr11	41593001	41603000	72	0.21622	0.209387
chr11	41594001	41604000	69	0.231251	0.21838
chr11	41595001	41605000	64	0.244203	0.224934
chr11	41596001	41606000	59	0.256648	0.235538
chr11	41597001	41607000	54	0.287579	0.249856
chr11	41598001	41608000	54	0.292199	0.25228
chr11	41599001	41609000	66	0.200672	0.164174
chr11	41600001	41610000	54	0.16162	0.127776
chr11	41601001	41611000	45	0.0983361	0.0798306
chr11	41602001	41612000	46	0.0894351	0.0755087
chr11	41603001	41613000	46	0.100479	0.079209
chr11	41604001	41614000	45	0.0990996	0.0771465
chr11	41605001	41615000	44	0.103516	0.0817239
chr11	41606001	41616000	43	0.111046	0.0863747
chr11	41607001	41617000	42	0.110726	0.0842945
chr11	41608001	41618000	36	0.0994678	0.0678727
chr11	41609001	41619000	20	0.194671	0.164768
chr11	41610001	41620000	20	0.178441	0.149317
chr11	41611001	41621000	23	0.149043	0.134377
chr11	41612001	41622000	29	0.172801	0.164993
chr11	41613001	41623000	42	0.130871	0.133928
chr11	41614001	41624000	42	0.13005	0.130418
chr11	41615001	41625000	47	0.120581	0.117771
chr11	41616001	41626000	48	0.110976	0.103137
chr11	41617001	41627000	55	0.106401	0.101724
chr11	41618001	41628000	63	0.095116	0.093622
chr11	41619001	41629000	64	0.0913405	0.0871865
chr11	41620001	41630000	68	0.0918237	0.0853874
chr11	41621001	41631000	67	0.094878	0.0877536
chr11	41622001	41632000	72	0.0705697	0.0586543
chr11	41623001	41633000	74	0.0726244	0.062324
chr11	41624001	41634000	79	0.0747525	0.0664807
chr11	41625001	41635000	74	0.0757129	0.0679587
chr11	41626001	41636000	73	0.0771411	0.0713481
chr11	41627001	41637000	66	0.0766372	0.0706786
chr11	41628001	41638000	67	0.0889304	0.0748554
chr11	41629001	41639000	65	0.0896924	0.0765672
chr11	41630001	41640000	58	0.0851809	0.0698393
chr11	41631001	41641000	59	0.0830665	0.0645077
chr11	41632001	41642000	51	0.101299	0.0714506
chr11	41633001	41643000	36	0.103816	0.0599823
chr11	41634001	41644000	34	0.106592	0.0481939
chr11	41635001	41645000	37	0.113691	0.0572693
chr11	41636001	41646000	40	0.147059	0.0808318
chr11	41637001	41647000	47	0.142248	0.0831594
chr11	41638001	41648000	43	0.161348	0.0955576
chr11	41639001	41649000	44	0.186303	0.109069
chr11	41640001	41650000	46	0.261628	0.15236
chr11	41641001	41651000	47	0.313509	0.191745
chr11	41642001	41652000	46	0.406784	0.25646
chr11	41643001	41653000	47	0.446526	0.279554
chr11	41644001	41654000	46	0.489757	0.32764
chr11	41645001	41655000	48	0.559327	0.371235
chr11	41646001	41656000	43	0.597414	0.384147
chr11	41647001	41657000	37	0.670234	0.427448
chr11	41648001	41658000	34	0.703477	0.446941
chr11	41649001	41659000	31	0.722951	0.470298
chr11	41650001	41660000	29	0.727774	0.456815
chr11	41651001	41661000	29	0.72544	0.439846
chr11	41652001	41662000	24	0.697522	0.39093
chr11	41653001	41663000	22	0.706249	0.398071
chr11	41654001	41664000	18	0.706707	0.375746
chr11	41655001	41665000	16	0.581319	0.263318
chr11	41656001	41666000	16	0.638166	0.351304
chr11	41657001	41667000	17	0.661777	0.400891
chr11	41658001	41668000	18	0.646215	0.401894
chr11	41659001	41669000	19	0.644148	0.384576
chr11	41660001	41670000	24	0.541815	0.319089
chr11	41661001	41671000	22	0.483	0.280574
chr11	41662001	41672000	26	0.41313	0.231655
chr11	41663001	41673000	26	0.357002	0.198813
chr11	41664001	41674000	31	0.318832	0.180577
chr11	41665001	41675000	31	0.286318	0.163331
chr11	41666001	41676000	31	0.192663	0.119581
chr11	41667001	41677000	35	0.0921101	0.0743188
chr11	41668001	41678000	41	0.0964622	0.0790891
chr11	41669001	41679000	45	0.126365	0.0955563
chr11	41670001	41680000	46	0.103599	0.0821183
chr11	41671001	41681000	50	0.105168	0.0827456
chr11	41672001	41682000	56	0.116314	0.0897331
chr11	41673001	41683000	68	0.120033	0.0853526
chr11	41674001	41684000	63	0.125601	0.0853212
chr11	41675001	41685000	61	0.131324	0.09033
chr11	41676001	41686000	64	0.134135	0.0913799
chr11	41677001	41687000	57	0.151292	0.0999769
chr11	41678001	41688000	50	0.160244	0.102889
chr11	41679001	41689000	51	0.15468	0.105875
chr11	41680001	41690000	51	0.1804	0.120095
chr11	41681001	41691000	50	0.17534	0.119711
chr11	41682001	41692000	49	0.18163	0.11642
chr11	41683001	41693000	39	0.201014	0.133003
chr11	41684001	41694000	50	0.162758	0.0956969
chr11	41685001	41695000	55	0.142766	0.075104
chr11	41686001	41696000	52	0.13795	0.0708215
chr11	41687001	41697000	59	0.140841	0.0744252
chr11	41688001	41698000	61	0.124401	0.0671434
chr11	41689001	41699000	57	0.104349	0.049583
chr11	41690001	41700000	63	0.0498862	0.0198707
chr11	41691001	41701000	62	0.0456828	0.0151595
chr11	41692001	41702000	58	0.0783606	0.0424159
chr11	41693001	41703000	59	0.0892652	0.0599528
chr11	41694001	41704000	49	0.112292	0.0868593
chr11	41695001	41705000	46	0.152726	0.129432
chr11	41696001	41706000	45	0.191458	0.151035
chr11	41697001	41707000	43	0.18147	0.145261
chr11	41698001	41708000	46	0.20635	0.167672
chr11	41699001	41709000	49	0.228995	0.186681
chr11	41700001	41710000	39	0.308595	0.259403
chr11	41701001	41711000	40	0.326429	0.276537
chr11	41702001	41712000	41	0.320781	0.276313
chr11	41703001	41713000	46	0.275551	0.22865
chr11	41704001	41714000	54	0.259298	0.220047
chr11	41705001	41715000	59	0.224253	0.187716
chr11	41706001	41716000	65	0.204609	0.176664
chr11	41707001	41717000	70	0.247741	0.212349
chr11	41708001	41718000	66	0.242127	0.207132
chr11	41709001	41719000	70	0.243342	0.207121
chr11	41710001	41720000	72	0.246811	0.211353
chr11	41711001	41721000	71	0.237265	0.204785
chr11	41712001	41722000	72	0.244143	0.204061
chr11	41713001	41723000	65	0.269487	0.229075
chr11	41714001	41724000	62	0.295681	0.245617
chr11	41715001	41725000	59	0.327461	0.272028
chr11	41716001	41726000	66	0.348663	0.296578
chr11	41717001	41727000	64	0.325818	0.283994
chr11	41718001	41728000	64	0.319917	0.277098
chr11	41719001	41729000	60	0.315954	0.278621
chr11	41720001	41730000	60	0.298964	0.254646
chr11	41721001	41731000	64	0.288678	0.247778
chr11	41722001	41732000	62	0.248895	0.224503
chr11	41723001	41733000	66	0.246185	0.213902
chr11	41724001	41734000	66	0.23402	0.207897
chr11	41725001	41735000	63	0.22599	0.204029
chr11	41726001	41736000	50	0.187018	0.170338
chr11	41727001	41737000	48	0.170251	0.154524
chr11	41728001	41738000	53	0.172905	0.157032
chr11	41729001	41739000	51	0.165378	0.146942
chr11	41730001	41740000	52	0.190066	0.166127
chr11	41731001	41741000	50	0.217397	0.177056
chr11	41732001	41742000	45	0.245699	0.186534
chr11	41733001	41743000	39	0.242541	0.190898
chr11	41734001	41744000	34	0.23729	0.178148
chr11	41735001	41745000	33	0.249879	0.182106
chr11	41736001	41746000	34	0.236552	0.170391
chr11	41737001	41747000	37	0.178415	0.125277
chr11	41738001	41748000	36	0.146706	0.0889534
chr11	41739001	41749000	41	0.210765	0.128119
chr11	41740001	41750000	39	0.232528	0.140195
chr11	41741001	41751000	55	0.28983	0.213418
chr11	41742001	41752000	68	0.300083	0.224666
chr11	41743001	41753000	71	0.293105	0.21432
chr11	41744001	41754000	70	0.294117	0.21402
chr11	41745001	41755000	68	0.29352	0.212817
chr11	41746001	41756000	66	0.294546	0.217138
chr11	41747001	41757000	58	0.313224	0.253877
chr11	41748001	41758000	51	0.32952	0.293626
chr11	41749001	41759000	44	0.326454	0.28263
chr11	41750001	41760000	40	0.322589	0.274925
chr11	41751001	41761000	20	0.330401	0.228634
chr11	41752001	41762000	10	0.272976	0.12182
chr11	41753001	41763000	15	0.264124	0.131563
chr11	41754001	41764000	19	0.240724	0.110585
chr11	41755001	41765000	21	0.245242	0.115878
chr11	41756001	41766000	23	0.271316	0.142021
chr11	41757001	41767000	25	0.255752	0.126703
chr11	41758001	41768000	33	0.226901	0.108432
chr11	41759001	41769000	34	0.231852	0.114044
chr11	41760001	41770000	36	0.241013	0.123892
chr11	41761001	41771000	34	0.204439	0.108426
chr11	41762001	41772000	31	0.208724	0.112956
chr11	41763001	41773000	25	0.232067	0.136766
chr11	41764001	41774000	24	0.335256	0.215861
chr11	41765001	41775000	24	0.331222	0.224615
chr11	41766001	41776000	25	0.315485	0.213745
chr11	41767001	41777000	23	0.32678	0.223453
chr11	41768001	41778000	16	0.387368	0.300099
chr11	41769001	41779000	14	0.40557	0.318474
chr11	41770001	41780000	12	0.407557	0.323
chr11	41771001	41781000	14	0.386677	0.279588
chr11	41772001	41782000	15	0.386904	0.286912
chr11	41773001	41783000	14	0.40248	0.268883
chr11	41774001	41784000	15	0.256477	0.180219
chr11	41775001	41785000	17	0.252005	0.141743
chr11	41776001	41786000	15	0.216711	0.111932
chr11	41777001	41787000	14	0.227174	0.121819
chr11	41778001	41788000	14	0.221621	0.126554
chr11	41779001	41789000	14	0.221621	0.126554
chr11	41780001	41790000	17	0.250828	0.137929
chr11	41781001	41791000	15	0.270722	0.15377
chr11	41782001	41792000	14	0.252419	0.136936
chr11	41783001	41793000	15	0.235535	0.140741
chr11	41784001	41794000	15	0.154119	0.0750085
chr11	41785001	41795000	13	0.123816	0.0709783
chr11	41786001	41796000	13	0.117069	0.0638769
chr11	41787001	41797000	14	0.104898	0.0601269
chr11	41788001	41798000	19	0.135516	0.0928951
chr11	41789001	41799000	22	0.142369	0.0966429
chr11	41790001	41800000	20	0.107268	0.0815981
chr11	41791001	41801000	22	0.117736	0.0912216
chr11	41792001	41802000	24	0.134675	0.104167
chr11	41793001	41803000	23	0.127075	0.0992181
chr11	41794001	41804000	20	0.153394	0.119701
chr11	41795001	41805000	18	0.158413	0.130426
chr11	41796001	41806000	18	0.169694	0.142566
chr11	41797001	41807000	17	0.182293	0.150283
chr11	41798001	41808000	15	0.155965	0.126411
chr11	41799001	41809000	14	0.149982	0.121322
chr11	41800001	41810000	13	0.158903	0.124589
chr11	41801001	41811000	14	0.149398	0.118045
chr11	41802001	41812000	13	0.118479	0.0863269
chr11	41803001	41813000	13	0.114594	0.0831927
chr11	41804001	41814000	17	0.129671	0.101482
chr11	41805001	41815000	21	0.130418	0.104473
chr11	41806001	41816000	23	0.160718	0.121506
chr11	41807001	41817000	24	0.15884	0.115055
chr11	41808001	41818000	22	0.194161	0.128352
chr11	41809001	41819000	23	0.189371	0.120115
chr11	41810001	41820000	23	0.189371	0.120115
chr11	41811001	41821000	22	0.189925	0.114477
chr11	41812001	41822000	21	0.193417	0.121703
chr11	41813001	41823000	22	0.210833	0.130411
chr11	41814001	41824000	18	0.233739	0.141769
chr11	41815001	41825000	14	0.281926	0.148794
chr11	41816001	41826000	13	0.253476	0.134059
chr11	41817001	41827000	12	0.260723	0.148006
chr11	41818001	41828000	13	0.159883	0.0942872
chr11	41819001	41829000	13	0.239758	0.132677
chr11	41820001	41830000	13	0.239758	0.132677
chr11	41821001	41831000	13	0.263706	0.156966
chr11	41822001	41832000	13	0.263706	0.156966
chr11	41823001	41833000	12	0.255158	0.140488
chr11	41824001	41834000	13	0.245175	0.111135
chr11	41825001	41835000	15	0.216748	0.0996566
chr11	41826001	41836000	18	0.178688	0.0899032
chr11	41827001	41837000	18	0.178688	0.0899032
chr11	41828001	41838000	16	0.185924	0.105625
chr11	41829001	41839000	15	0.123521	0.0681285
chr11	41830001	41840000	15	0.123521	0.0681285
chr11	41831001	41841000	17	0.072749	0.0393143
chr11	41832001	41842000	18	0.08142	0.0488996
chr11	41833001	41843000	19	0.116021	0.0802834
chr11	41834001	41844000	17	0.118625	0.0874033
chr11	41835001	41845000	16	0.127173	0.0876224
chr11	41836001	41846000	13	0.121347	0.0795953
chr11	41837001	41847000	14	0.141821	0.0992458
chr11	41838001	41848000	14	0.149336	0.10547
chr11	41839001	41849000	13	0.181342	0.149237
chr11	41840001	41850000	15	0.206542	0.158088
chr11	41841001	41851000	12	0.231694	0.183705
chr11	41842001	41852000	12	0.2312	0.184033
chr11	41843001	41853000	12	0.205201	0.127491
chr11	41844001	41854000	14	0.20834	0.130655
chr11	41845001	41855000	13	0.216022	0.143306
chr11	41846001	41856000	11	0.248969	0.151363
chr11	41847001	41857000	12	0.22288	0.12819
chr11	41848001	41858000	15	0.201647	0.118663
chr11	41849001	41859000	16	0.167612	0.0983349
chr11	41850001	41860000	18	0.129647	0.0692592
chr11	41851001	41861000	18	0.140377	0.0816895
chr11	41852001	41862000	21	0.141938	0.0786221
chr11	41853001	41863000	21	0.131701	0.0805053
chr11	41854001	41864000	19	0.125591	0.0732284
chr11	41855001	41865000	23	0.111601	0.0571112
chr11	41856001	41866000	25	0.108706	0.0538641
chr11	41857001	41867000	28	0.0878418	0.0388679
chr11	41858001	41868000	26	0.0742709	0.028245
chr11	41859001	41869000	29	0.0670615	0.0230983
chr11	41860001	41870000	26	0.0542658	0.0194548
chr11	41861001	41871000	25	0.0386246	0.012921
chr11	41862001	41872000	23	-0.010775	-0.00392209
chr11	41863001	41873000	25	-0.0113625	-0.00702435
chr11	41864001	41874000	31	-0.0106713	-0.00966395
chr11	41865001	41875000	30	-0.0122561	-0.00893723
chr11	41866001	41876000	33	-0.0165041	-0.0140835
chr11	41867001	41877000	30	-0.0176653	-0.0165534
chr11	41868001	41878000	31	-0.0173772	-0.0162033
chr11	41869001	41879000	28	-0.0208842	-0.024777
chr11	41870001	41880000	29	-0.0202522	-0.024136
chr11	41871001	41881000	29	-0.0202522	-0.024136
chr11	41872001	41882000	32	-0.0112978	-0.0190847
chr11	41873001	41883000	30	-0.0119194	-0.0190831
chr11	41874001	41884000	27	-0.015246	-0.0197042
chr11	41875001	41885000	25	-0.0121617	-0.0185091
chr11	41876001	41886000	21	-0.0100972	-0.0158771
chr11	41877001	41887000	28	0.0894868	0.0284552
chr11	41878001	41888000	29	0.0919613	0.039206
chr11	41879001	41889000	29	0.0893216	0.0414259
chr11	41880001	41890000	30	0.0874051	0.0381507
chr11	41881001	41891000	32	0.0825849	0.0374567
chr11	41882001	41892000	27	0.0918336	0.0417101
chr11	41883001	41893000	25	0.0956938	0.0480172
chr11	41884001	41894000	22	0.109929	0.0583603
chr11	41885001	41895000	22	0.110886	0.055455
chr11	41886001	41896000	22	0.116717	0.0551522
chr11	41887001	41897000	14	0.0295185	0.00800196
chr11	41888001	41898000	21	0.167907	0.0739513
chr11	41889001	41899000	20	0.17151	0.0757588
chr11	41890001	41900000	17	0.187067	0.0963342
chr11	41891001	41901000	16	0.207635	0.103527
chr11	41892001	41902000	16	0.207635	0.103527
chr11	41893001	41903000	16	0.207635	0.103527
chr11	41894001	41904000	17	0.196602	0.0996313
chr11	41895001	41905000	19	0.21048	0.123978
chr11	41896001	41906000	19	0.213417	0.12438
chr11	41897001	41907000	20	0.189965	0.118765
chr11	41898001	41908000	18	0.0353533	0.0215802
chr11	41899001	41909000	17	0.0466302	0.0251499
chr11	41900001	41910000	18	0.0368381	0.0222326
chr11	41901001	41911000	19	0.0256489	0.0142447
chr11	41902001	41912000	19	0.0256489	0.0142447
chr11	41903001	41913000	20	0.0229754	0.0107573
chr11	41904001	41914000	20	0.0194557	0.00684473
chr11	41905001	41915000	19	-0.0181083	-0.0256438
chr11	41906001	41916000	26	-0.0244925	-0.029368
chr11	41907001	41917000	28	-0.0272141	-0.0323614
chr11	41908001	41918000	22	-0.0310503	-0.0348369
chr11	41909001	41919000	29	-0.0324482	-0.0360484
chr11	41910001	41920000	29	-0.0328661	-0.0362536
chr11	41911001	41921000	32	-0.0349382	-0.0383388
chr11	41912001	41922000	36	-0.0331881	-0.0370932
chr11	41913001	41923000	37	-0.0312414	-0.034897
chr11	41914001	41924000	38	-0.0293105	-0.0336152
chr11	41915001	41925000	37	-0.0230827	-0.0300183
chr11	41916001	41926000	30	-0.0177576	-0.0279427
chr11	41917001	41927000	28	-0.00808576	-0.0190661
chr11	41918001	41928000	27	0.0101774	-0.00840134
chr11	41919001	41929000	22	0.0169727	0.00427649
chr11	41920001	41930000	24	0.0283333	0.0121029
chr11	41921001	41931000	19	0.0424269	0.0275081
chr11	41922001	41932000	20	0.0627208	0.0522798
chr11	41923001	41933000	19	0.0777704	0.064154
chr11	41924001	41934000	17	0.0851	0.0732978
chr11	41925001	41935000	18	0.121166	0.093241
chr11	41926001	41936000	19	0.109719	0.0882155
chr11	41927001	41937000	19	0.144406	0.104704
chr11	41928001	41938000	17	0.150705	0.105389
chr11	41929001	41939000	16	0.152097	0.107629
chr11	41930001	41940000	13	0.18418	0.119922
chr11	41931001	41941000	13	0.18418	0.119922
chr11	41932001	41942000	8	0.206495	0.143069
chr11	41933001	41943000	8	0.218946	0.155919
chr11	41934001	41944000	8	0.218946	0.155919
chr11	41935001	41945000	6	0.141381	0.108598
chr11	41936001	41946000	5	0.149765	0.135977
chr11	41937001	41947000	5	-0.000209441	0.055616
chr11	41938001	41948000	6	0.00114344	0.0584868
chr11	41939001	41949000	5	0.0133087	0.0757084
chr11	41940001	41950000	7	-0.00163486	0.0487291
chr11	41941001	41951000	7	-0.00163486	0.0487291
chr11	41942001	41952000	11	0.0608823	0.0871421
chr11	41943001	41953000	10	0.054841	0.0693775
chr11	41944001	41954000	12	0.0454531	0.0621572
chr11	41945001	41955000	12	0.0454531	0.0621572
chr11	41946001	41956000	11	0.0536021	0.068826
chr11	41947001	41957000	9	0.0660568	0.0783305
chr11	41948001	41958000	8	0.0659853	0.0790167
chr11	41949001	41959000	10	0.122523	0.0979833
chr11	41950001	41960000	9	0.171396	0.111711
chr11	41951001	41961000	12	0.225355	0.16578
chr11	41952001	41962000	9	0.249873	0.160096
chr11	41953001	41963000	10	0.244786	0.150983
chr11	41954001	41964000	8	0.297182	0.182215
chr11	41955001	41965000	8	0.297182	0.182215
chr11	41956001	41966000	9	0.246122	0.1589
chr11	41957001	41967000	9	0.246122	0.1589
chr11	41958001	41968000	10	0.279652	0.185462
chr11	41959001	41969000	9	0.258395	0.160636
chr11	41960001	41970000	9	0.272745	0.197082
chr11	41961001	41971000	6	0.238493	0.131629
chr11	41962001	41972000	7	0.260394	0.187358
chr11	41963001	41973000	8	0.254049	0.188993
chr11	41964001	41974000	8	0.254049	0.188993
chr11	41965001	41975000	8	0.254049	0.188993
chr11	41966001	41976000	8	0.29908	0.201551
chr11	41967001	41977000	9	0.287047	0.175017
chr11	41968001	41978000	9	0.242257	0.135942
chr11	41969001	41979000	9	0.250891	0.150835
chr11	41970001	41980000	9	0.197585	0.124118
chr11	41971001	41981000	9	0.197585	0.124118
chr11	41972001	41982000	9	0.113239	0.0778027
chr11	41973001	41983000	8	0.0727505	0.0607172
chr11	41974001	41984000	9	0.0727525	0.0620642
chr11	41975001	41985000	10	0.083914	0.0679547
chr11	41976001	41986000	10	0.0825009	0.068415
chr11	41977001	41987000	12	0.102038	0.0710107
chr11	41978001	41988000	13	0.152901	0.114322
chr11	41979001	41989000	12	0.153548	0.117778
chr11	41980001	41990000	13	0.158028	0.118726
chr11	41981001	41991000	14	0.155561	0.109397
chr11	41982001	41992000	17	0.135049	0.0966213
chr11	41983001	41993000	25	0.0973867	0.0717239
chr11	41984001	41994000	31	0.0666344	0.0493487
chr11	41985001	41995000	59	0.0262341	0.0193567
chr11	41986001	41996000	73	0.0165845	0.0119222
chr11	41987001	41997000	88	0.00891659	0.0065784
chr11	41988001	41998000	110	-0.00105272	-0.00128112
chr11	41989001	41999000	130	-0.00252864	-0.00220701
chr11	41990001	42000000	151	0.00361069	0.00179974
chr11	41991001	42001000	177	0.00262286	0.000877201
chr11	41992001	42002000	193	0.0234449	0.0157997
chr11	41993001	42003000	195	0.021296	0.0149663
chr11	41994001	42004000	192	0.0243656	0.0176308
chr11	41995001	42005000	184	0.0322526	0.0243694
chr11	41996001	42006000	180	0.0329263	0.0251113
chr11	41997001	42007000	170	0.0356114	0.026872
chr11	41998001	42008000	146	0.0418223	0.0313779
chr11	41999001	42009000	126	0.0500877	0.0375171
chr11	42000001	42010000	103	0.0503228	0.0384729
chr11	42001001	42011000	76	0.0685565	0.05383
chr11	42002001	42012000	55	0.0182398	0.0165843
chr11	42003001	42013000	44	0.0223173	0.0190362
chr11	42004001	42014000	49	0.0217384	0.0189691
chr11	42005001	42015000	35	0.00513936	0.00307787
chr11	42006001	42016000	43	0.0297372	0.0296914
chr11	42007001	42017000	39	0.0301114	0.0313984
chr11	42008001	42018000	39	0.0301114	0.0313984
chr11	42009001	42019000	39	0.0301114	0.0313984
chr11	42010001	42020000	47	0.0310925	0.0301168
chr11	42011001	42021000	57	0.0367697	0.03666
chr11	42012001	42022000	61	0.0324427	0.0318823
chr11	42013001	42023000	61	0.0324427	0.0318823
chr11	42014001	42024000	53	0.0321128	0.0318234
chr11	42015001	42025000	50	0.0344616	0.0349187
chr11	42016001	42026000	39	0.0176915	0.0184244
chr11	42017001	42027000	39	0.0298627	0.0289871
chr11	42018001	42028000	39	0.0298627	0.0289871
chr11	42019001	42029000	46	0.0483656	0.0432964
chr11	42020001	42030000	45	0.0634364	0.0575227
chr11	42021001	42031000	35	0.0629916	0.0546969
chr11	42022001	42032000	31	0.0742146	0.0664254
chr11	42023001	42033000	31	0.0742146	0.0664254
chr11	42024001	42034000	30	0.0725315	0.064975
chr11	42025001	42035000	26	0.0820037	0.0722938
chr11	42026001	42036000	18	0.12043	0.105346
chr11	42027001	42037000	14	0.137517	0.117784
chr11	42028001	42038000	14	0.137517	0.117784
chr11	42029001	42039000	7	0.141378	0.112548
chr11	42030001	42040000	10	0.0660919	0.0495074
chr11	42031001	42041000	30	0.122507	0.0995728
chr11	42032001	42042000	47	0.150505	0.12528
chr11	42033001	42043000	53	0.149234	0.121964
chr11	42034001	42044000	58	0.147128	0.119902
chr11	42035001	42045000	66	0.143074	0.11419
chr11	42036001	42046000	68	0.142423	0.110482
chr11	42037001	42047000	74	0.137506	0.100088
chr11	42038001	42048000	78	0.140888	0.103622
chr11	42039001	42049000	82	0.154473	0.113411
chr11	42040001	42050000	101	0.123981	0.0935029
chr11	42041001	42051000	89	0.113469	0.0837712
chr11	42042001	42052000	72	0.0884101	0.0632589
chr11	42043001	42053000	66	0.0844935	0.0602836
chr11	42044001	42054000	76	0.084585	0.0629743
chr11	42045001	42055000	94	0.0675254	0.055748
chr11	42046001	42056000	113	0.0765227	0.0691969
chr11	42047001	42057000	107	0.0786369	0.0740702
chr11	42048001	42058000	103	0.0737417	0.0703841
chr11	42049001	42059000	100	0.0587083	0.0604729
chr11	42050001	42060000	71	0.0735057	0.0761708
chr11	42051001	42061000	63	0.0750975	0.077844
chr11	42052001	42062000	63	0.0750975	0.077844
chr11	42053001	42063000	63	0.0750975	0.077844
chr11	42054001	42064000	54	0.0824492	0.0777799
chr11	42055001	42065000	37	0.12492	0.106044
chr11	42056001	42066000	22	0.130718	0.0931632
chr11	42057001	42067000	29	0.148054	0.122052
chr11	42058001	42068000	29	0.148054	0.122052
chr11	42059001	42069000	42	0.139586	0.103384
chr11	42060001	42070000	50	0.143408	0.110284
chr11	42061001	42071000	60	0.144438	0.106543
chr11	42062001	42072000	60	0.144438	0.106543
chr11	42063001	42073000	66	0.134085	0.0978802
chr11	42064001	42074000	74	0.113378	0.0896797
chr11	42065001	42075000	76	0.0987385	0.078785
chr11	42066001	42076000	71	0.101899	0.0798799
chr11	42067001	42077000	73	0.0959137	0.0733095
chr11	42068001	42078000	142	0.0671835	0.0596513
chr11	42069001	42079000	206	0.0487174	0.0453707
chr11	42070001	42080000	231	0.0505988	0.0473869
chr11	42071001	42081000	232	0.0464096	0.0440369
chr11	42072001	42082000	233	0.0463846	0.0439947
chr11	42073001	42083000	241	0.0447783	0.0418296
chr11	42074001	42084000	234	0.0433271	0.0407255
chr11	42075001	42085000	265	0.0432555	0.0406131
chr11	42076001	42086000	307	0.0389023	0.0362747
chr11	42077001	42087000	363	0.0344036	0.0320752
chr11	42078001	42088000	316	0.0324811	0.028563
chr11	42079001	42089000	274	0.0362343	0.0323081
chr11	42080001	42090000	294	0.0315084	0.0279297
chr11	42081001	42091000	338	0.0376718	0.0343189
chr11	42082001	42092000	393	0.0383844	0.0352125
chr11	42083001	42093000	436	0.0520851	0.0496469
chr11	42084001	42094000	438	0.0515575	0.0486831
chr11	42085001	42095000	429	0.057502	0.053716
chr11	42086001	42096000	440	0.055791	0.052961
chr11	42087001	42097000	423	0.0579944	0.055128
chr11	42088001	42098000	401	0.0587097	0.0569018
chr11	42089001	42099000	365	0.059618	0.0583498
chr11	42090001	42100000	312	0.0626823	0.0614316
chr11	42091001	42101000	257	0.0620356	0.0608159
chr11	42092001	42102000	201	0.0683256	0.0664515
chr11	42093001	42103000	144	0.0404892	0.0392466
chr11	42094001	42104000	135	0.0426379	0.042636
chr11	42095001	42105000	102	0.0226733	0.0263808
chr11	42096001	42106000	48	0.0315865	0.0352773
chr11	42107001	42117000	10	0.220171	0.201568
chr11	42108001	42118000	10	0.220171	0.201568
chr11	42109001	42119000	11	0.278087	0.243614
chr11	42110001	42120000	20	0.246755	0.21946
chr11	42111001	42121000	72	0.137194	0.0970979
chr11	42112001	42122000	101	0.109651	0.0757815
chr11	42113001	42123000	150	0.0862375	0.0623189
chr11	42114001	42124000	159	0.08462	0.0615136
chr11	42115001	42125000	159	0.08462	0.0615136
chr11	42116001	42126000	159	0.08462	0.0615136
chr11	42117001	42127000	149	0.0718168	0.052114
chr11	42118001	42128000	149	0.0718168	0.052114
chr11	42119001	42129000	148	0.0633024	0.0479791
chr11	42120001	42130000	139	0.0496683	0.0387875
chr11	42121001	42131000	88	0.0411691	0.0369512
chr11	42122001	42132000	61	0.0459274	0.0437637
chr11	42123001	42133000	12	0.0777279	0.0813069
chr11	42124001	42134000	3	0.13994	0.180952
chr11	42125001	42135000	3	0.13994	0.180952
chr11	42126001	42136000	3	0.13994	0.180952
chr11	42127001	42137000	3	0.13994	0.180952
chr11	42128001	42138000	3	0.13994	0.180952
chr11	42129001	42139000	3	0.13994	0.180952
chr11	42130001	42140000	3	0.13994	0.180952
chr11	42131001	42141000	2	0.0435794	0.0403824
chr11	42137001	42147000	5	0.0942607	0.0773043
chr11	42138001	42148000	11	0.0765028	0.0455742
chr11	42139001	42149000	16	0.0789062	0.0551204
chr11	42140001	42150000	22	0.0731084	0.0532557
chr11	42141001	42151000	22	0.0731084	0.0532557
chr11	42142001	42152000	22	0.0731084	0.0532557
chr11	42143001	42153000	22	0.0731084	0.0532557
chr11	42144001	42154000	22	0.0731084	0.0532557
chr11	42145001	42155000	22	0.0731084	0.0532557
chr11	42146001	42156000	22	0.0731084	0.0532557
chr11	42147001	42157000	17	0.0652919	0.0461825
chr11	42148001	42158000	11	0.0702089	0.0609371
chr11	42149001	42159000	6	0.0623824	0.048283
chr11	42177001	42187000	7	0.190117	0.185147
chr11	42178001	42188000	13	0.16942	0.1617
chr11	42179001	42189000	13	0.16942	0.1617
chr11	42180001	42190000	14	0.167197	0.154432
chr11	42181001	42191000	14	0.167197	0.154432
chr11	42182001	42192000	14	0.167197	0.154432
chr11	42183001	42193000	14	0.167197	0.154432
chr11	42184001	42194000	14	0.167197	0.154432
chr11	42185001	42195000	14	0.167197	0.154432
chr11	42186001	42196000	14	0.167197	0.154432
chr11	42187001	42197000	7	0.137667	0.123718
chr11	42188001	42198000	1	0.0599575	0.0599575
chr11	42189001	42199000	1	0.0599575	0.0599575
chr11	42197001	42207000	8	0.0366209	0.0491413
chr11	42198001	42208000	41	0.0237792	0.0281717
chr11	42199001	42209000	62	0.0349906	0.0450917
chr11	42200001	42210000	75	0.0470257	0.0577978
chr11	42201001	42211000	81	0.0513692	0.060673
chr11	42202001	42212000	81	0.0513692	0.060673
chr11	42203001	42213000	81	0.0513692	0.060673
chr11	42204001	42214000	81	0.0513692	0.060673
chr11	42205001	42215000	81	0.0513692	0.060673
chr11	42206001	42216000	81	0.0513692	0.060673
chr11	42207001	42217000	114	0.0406811	0.0446644
chr11	42208001	42218000	110	0.0550504	0.0558802
chr11	42209001	42219000	120	0.0653576	0.0612686
chr11	42210001	42220000	107	0.0599606	0.0543278
chr11	42211001	42221000	101	0.0569231	0.0518158
chr11	42212001	42222000	101	0.0569231	0.0518158
chr11	42213001	42223000	101	0.0569231	0.0518158
chr11	42214001	42224000	101	0.0569231	0.0518158
chr11	42215001	42225000	101	0.0569231	0.0518158
chr11	42216001	42226000	101	0.0569231	0.0518158
chr11	42217001	42227000	60	0.0836369	0.0777173
chr11	42218001	42228000	31	0.0993156	0.0918078
chr11	42234001	42244000	19	0.0105581	0.00931638
chr11	42235001	42245000	27	0.020023	0.024264
chr11	42236001	42246000	27	0.020023	0.024264
chr11	42237001	42247000	27	0.020023	0.024264
chr11	42238001	42248000	27	0.020023	0.024264
chr11	42239001	42249000	27	0.020023	0.024264
chr11	42240001	42250000	28	0.0537705	0.0437827
chr11	42241001	42251000	34	0.0678688	0.0504718
chr11	42242001	42252000	69	0.0710695	0.0541309
chr11	42243001	42253000	112	0.0639674	0.0517337
chr11	42244001	42254000	124	0.0829434	0.0659649
chr11	42245001	42255000	145	0.0748077	0.0612645
chr11	42246001	42256000	165	0.0750642	0.0644507
chr11	42247001	42257000	191	0.0830761	0.0737637
chr11	42248001	42258000	193	0.0829962	0.0733438
chr11	42249001	42259000	218	0.0796558	0.0715582
chr11	42250001	42260000	258	0.0739777	0.0685985
chr11	42251001	42261000	259	0.071427	0.0673328
chr11	42252001	42262000	260	0.0641471	0.0630502
chr11	42253001	42263000	242	0.0639251	0.0635708
chr11	42254001	42264000	238	0.0570503	0.0571412
chr11	42255001	42265000	242	0.0605186	0.057145
chr11	42256001	42266000	266	0.0618248	0.0559725
chr11	42257001	42267000	282	0.0486537	0.043507
chr11	42258001	42268000	296	0.0487951	0.0429835
chr11	42259001	42269000	283	0.0496467	0.0442971
chr11	42260001	42270000	254	0.0482257	0.0420678
chr11	42261001	42271000	258	0.0464746	0.0401556
chr11	42262001	42272000	233	0.0555562	0.0478708
chr11	42263001	42273000	216	0.05889	0.0500388
chr11	42264001	42274000	197	0.0603686	0.05464
chr11	42265001	42275000	167	0.062459	0.060037
chr11	42266001	42276000	145	0.0594667	0.0613102
chr11	42267001	42277000	122	0.0718334	0.0750905
chr11	42268001	42278000	120	0.0714009	0.0779497
chr11	42269001	42279000	117	0.0807374	0.0817735
chr11	42270001	42280000	118	0.0926231	0.0943846
chr11	42271001	42281000	132	0.0927696	0.0926527
chr11	42272001	42282000	135	0.084867	0.0831622
chr11	42273001	42283000	145	0.0751315	0.0739335
chr11	42274001	42284000	155	0.0727049	0.0705121
chr11	42275001	42285000	166	0.0684903	0.0659446
chr11	42276001	42286000	150	0.0699018	0.0676309
chr11	42277001	42287000	143	0.0848247	0.0776436
chr11	42278001	42288000	147	0.0819061	0.0765129
chr11	42279001	42289000	152	0.0686799	0.0667883
chr11	42280001	42290000	141	0.0574057	0.0565546
chr11	42281001	42291000	128	0.0793764	0.0732506
chr11	42282001	42292000	114	0.0820816	0.0755505
chr11	42283001	42293000	107	0.0924271	0.0816109
chr11	42284001	42294000	93	0.106754	0.091606
chr11	42285001	42295000	87	0.111427	0.0922044
chr11	42286001	42296000	94	0.102439	0.0826887
chr11	42287001	42297000	83	0.0827796	0.0692983
chr11	42288001	42298000	67	0.0983468	0.0751995
chr11	42289001	42299000	56	0.122117	0.0905542
chr11	42290001	42300000	67	0.121011	0.0922133
chr11	42291001	42301000	99	0.0504352	0.0424115
chr11	42292001	42302000	113	0.046605	0.0391117
chr11	42293001	42303000	115	0.0495593	0.0430418
chr11	42294001	42304000	126	0.0393167	0.036544
chr11	42295001	42305000	157	0.0391151	0.0370699
chr11	42296001	42306000	202	0.0326653	0.0319962
chr11	42297001	42307000	257	0.038466	0.0353712
chr11	42298001	42308000	326	0.0313625	0.0297074
chr11	42299001	42309000	385	0.0332302	0.0320235
chr11	42300001	42310000	446	0.0316092	0.0292744
chr11	42301001	42311000	428	0.0333293	0.0320351
chr11	42302001	42312000	426	0.0337843	0.0329429
chr11	42303001	42313000	445	0.0371611	0.0355896
chr11	42304001	42314000	454	0.038451	0.0363745
chr11	42305001	42315000	445	0.0384364	0.036655
chr11	42306001	42316000	415	0.0429638	0.0420992
chr11	42307001	42317000	393	0.0388785	0.0393849
chr11	42308001	42318000	343	0.0424845	0.0429598
chr11	42309001	42319000	312	0.0434355	0.0436579
chr11	42310001	42320000	254	0.0466163	0.0490872
chr11	42311001	42321000	238	0.0468339	0.0489018
chr11	42312001	42322000	259	0.0490655	0.052326
chr11	42313001	42323000	266	0.0388454	0.0432204
chr11	42314001	42324000	277	0.0367182	0.0406048
chr11	42315001	42325000	274	0.0380048	0.0408521
chr11	42316001	42326000	256	0.03684	0.0365731
chr11	42317001	42327000	229	0.0435812	0.0434968
chr11	42318001	42328000	216	0.0481858	0.0468163
chr11	42319001	42329000	229	0.0415093	0.0405685
chr11	42320001	42330000	271	0.0407517	0.0394634
chr11	42321001	42331000	317	0.042022	0.0420193
chr11	42322001	42332000	320	0.0410983	0.040591
chr11	42323001	42333000	311	0.0450076	0.0450468
chr11	42324001	42334000	312	0.0457955	0.0461967
chr11	42325001	42335000	316	0.042129	0.042894
chr11	42326001	42336000	339	0.0405345	0.0425947
chr11	42327001	42337000	375	0.0376303	0.0398486
chr11	42328001	42338000	406	0.0352617	0.0374744
chr11	42329001	42339000	401	0.039113	0.0419493
chr11	42330001	42340000	362	0.0387116	0.0418952
chr11	42331001	42341000	310	0.0370689	0.0396551
chr11	42332001	42342000	275	0.0351055	0.0369439
chr11	42333001	42343000	253	0.0472599	0.0422709
chr11	42334001	42344000	217	0.0489695	0.0436809
chr11	42335001	42345000	196	0.0835354	0.064884
chr11	42336001	42346000	168	0.097382	0.0721767
chr11	42337001	42347000	136	0.120733	0.0879544
chr11	42338001	42348000	105	0.159019	0.117378
chr11	42339001	42349000	89	0.158415	0.111755
chr11	42340001	42350000	75	0.185082	0.126063
chr11	42341001	42351000	71	0.19288	0.133185
chr11	42342001	42352000	70	0.193394	0.13519
chr11	42343001	42353000	62	0.165506	0.117936
chr11	42344001	42354000	62	0.165506	0.117936
chr11	42345001	42355000	52	0.0859297	0.0726976
chr11	42346001	42356000	47	0.0695635	0.0615196
chr11	42347001	42357000	36	0.0474297	0.0354484
chr11	42348001	42358000	28	0.0255768	0.017664
chr11	42349001	42359000	5	0.0521137	0.029948
chr11	42353001	42363000	2	0.0440781	0.0437235
chr11	42354001	42364000	3	0.0181818	0.0189038
chr11	42355001	42365000	3	0.0181818	0.0189038
chr11	42356001	42366000	7	0.0021308	-6.37996e-05
chr11	42357001	42367000	26	0.0454691	0.0458141
chr11	42358001	42368000	63	0.0410332	0.037759
chr11	42359001	42369000	86	0.0435289	0.040855
chr11	42360001	42370000	86	0.0435289	0.040855
chr11	42361001	42371000	86	0.0435289	0.040855
chr11	42362001	42372000	86	0.0435289	0.040855
chr11	42363001	42373000	84	0.0435145	0.0407867
chr11	42364001	42374000	83	0.0445616	0.0416484
chr11	42365001	42375000	87	0.0481213	0.0448605
chr11	42366001	42376000	90	0.0664922	0.0546064
chr11	42367001	42377000	71	0.0683862	0.052436
chr11	42368001	42378000	34	0.105202	0.0745679
chr11	42369001	42379000	11	0.199683	0.127327
chr11	42370001	42380000	11	0.199683	0.127327
chr11	42371001	42381000	11	0.199683	0.127327
chr11	42372001	42382000	11	0.199683	0.127327
chr11	42373001	42383000	11	0.199683	0.127327
chr11	42374001	42384000	11	0.199683	0.127327
chr11	42375001	42385000	7	0.237281	0.136364
chr11	42381001	42391000	26	0.0987265	0.0929531
chr11	42382001	42392000	26	0.0987265	0.0929531
chr11	42383001	42393000	26	0.0987265	0.0929531
chr11	42384001	42394000	26	0.0987265	0.0929531
chr11	42385001	42395000	26	0.0987265	0.0929531
chr11	42386001	42396000	26	0.0987265	0.0929531
chr11	42387001	42397000	33	0.0999488	0.091301
chr11	42388001	42398000	44	0.0806699	0.0739975
chr11	42389001	42399000	89	0.067271	0.0643117
chr11	42390001	42400000	136	0.0745854	0.0637241
chr11	42391001	42401000	136	0.06252	0.0492207
chr11	42392001	42402000	159	0.0588644	0.0471062
chr11	42393001	42403000	166	0.0646328	0.0490219
chr11	42394001	42404000	166	0.0646328	0.0490219
chr11	42395001	42405000	166	0.0646328	0.0490219
chr11	42396001	42406000	167	0.0648022	0.0492718
chr11	42397001	42407000	163	0.0625899	0.0472505
chr11	42398001	42408000	181	0.0653074	0.05125
chr11	42399001	42409000	149	0.0694831	0.051942
chr11	42400001	42410000	106	0.0602817	0.0483824
chr11	42401001	42411000	82	0.0831908	0.0677763
chr11	42402001	42412000	65	0.0920483	0.0713588
chr11	42403001	42413000	58	0.0779107	0.0688028
chr11	42404001	42414000	58	0.0779107	0.0688028
chr11	42405001	42415000	58	0.0779107	0.0688028
chr11	42406001	42416000	89	0.0636583	0.0595163
chr11	42407001	42417000	93	0.0660993	0.0619126
chr11	42408001	42418000	64	0.0665442	0.0615704
chr11	42409001	42419000	51	0.0653438	0.0590106
chr11	42410001	42420000	47	0.0644991	0.0569709
chr11	42411001	42421000	45	0.0407688	0.0400929
chr11	42412001	42422000	39	0.049082	0.0494271
chr11	42413001	42423000	39	0.049082	0.0494271
chr11	42414001	42424000	39	0.049082	0.0494271
chr11	42415001	42425000	39	0.049082	0.0494271
chr11	42416001	42426000	7	0.103781	0.0757889
chr11	42421001	42431000	4	0.118714	0.137327
chr11	42422001	42432000	21	0.111055	0.111509
chr11	42423001	42433000	40	0.122399	0.137113
chr11	42424001	42434000	46	0.129338	0.142853
chr11	42425001	42435000	59	0.133164	0.139808
chr11	42426001	42436000	72	0.129953	0.141161
chr11	42427001	42437000	82	0.122364	0.132553
chr11	42428001	42438000	87	0.121047	0.132032
chr11	42429001	42439000	92	0.128495	0.139248
chr11	42430001	42440000	100	0.138799	0.151326
chr11	42431001	42441000	121	0.138892	0.149965
chr11	42432001	42442000	112	0.148209	0.158035
chr11	42433001	42443000	103	0.162648	0.168278
chr11	42434001	42444000	103	0.170269	0.176783
chr11	42435001	42445000	103	0.194671	0.200801
chr11	42436001	42446000	99	0.2042	0.207609
chr11	42437001	42447000	105	0.209332	0.215485
chr11	42438001	42448000	107	0.206709	0.214194
chr11	42439001	42449000	116	0.187414	0.196947
chr11	42440001	42450000	130	0.162956	0.172197
chr11	42441001	42451000	131	0.161924	0.171291
chr11	42442001	42452000	157	0.131277	0.138464
chr11	42443001	42453000	163	0.128181	0.13601
chr11	42444001	42454000	171	0.13014	0.137396
chr11	42445001	42455000	159	0.119004	0.125438
chr11	42446001	42456000	150	0.114336	0.121059
chr11	42447001	42457000	134	0.108479	0.11478
chr11	42448001	42458000	134	0.120709	0.124659
chr11	42449001	42459000	125	0.12876	0.134093
chr11	42450001	42460000	111	0.183829	0.178304
chr11	42451001	42461000	97	0.220427	0.216529
chr11	42452001	42462000	73	0.314992	0.320896
chr11	42453001	42463000	70	0.290871	0.30296
chr11	42454001	42464000	71	0.275616	0.284868
chr11	42455001	42465000	76	0.266463	0.273
chr11	42456001	42466000	81	0.281862	0.284685
chr11	42457001	42467000	85	0.275872	0.277022
chr11	42458001	42468000	78	0.271929	0.27324
chr11	42459001	42469000	74	0.280428	0.279762
chr11	42460001	42470000	69	0.221019	0.234812
chr11	42461001	42471000	63	0.207566	0.211912
chr11	42462001	42472000	54	0.193135	0.194558
chr11	42463001	42473000	49	0.313601	0.266506
chr11	42464001	42474000	34	0.382616	0.316256
chr11	42465001	42475000	29	0.409911	0.346007
chr11	42466001	42476000	28	0.355512	0.292817
chr11	42467001	42477000	34	0.366176	0.263858
chr11	42468001	42478000	50	0.29044	0.192704
chr11	42469001	42479000	50	0.280711	0.186845
chr11	42470001	42480000	52	0.295398	0.192107
chr11	42471001	42481000	51	0.255523	0.161778
chr11	42472001	42482000	54	0.255217	0.159747
chr11	42473001	42483000	46	0.16217	0.110555
chr11	42474001	42484000	46	0.16217	0.110555
chr11	42475001	42485000	45	0.158103	0.10401
chr11	42476001	42486000	41	0.163794	0.102543
chr11	42477001	42487000	31	0.144754	0.0949862
chr11	42478001	42488000	15	0.203385	0.152037
chr11	42479001	42489000	14	0.194946	0.13396
chr11	42480001	42490000	9	0.135771	0.0929876
chr11	42481001	42491000	4	0.245272	0.149969
chr11	42489001	42499000	1	0.0116319	0.0116319
chr11	42490001	42500000	1	0.0116319	0.0116319
chr11	42491001	42501000	1	0.0116319	0.0116319
chr11	42492001	42502000	1	0.0116319	0.0116319
chr11	42493001	42503000	1	0.0116319	0.0116319
chr11	42494001	42504000	1	0.0116319	0.0116319
chr11	42495001	42505000	1	0.0116319	0.0116319
chr11	42496001	42506000	1	0.0116319	0.0116319
chr11	42497001	42507000	1	0.0116319	0.0116319
chr11	42498001	42508000	1	0.0116319	0.0116319
chr11	42501001	42511000	2	0.0542134	0.0476196
chr11	42502001	42512000	2	0.0542134	0.0476196
chr11	42503001	42513000	2	0.0542134	0.0476196
chr11	42504001	42514000	3	0.0368153	0.0311223
chr11	42505001	42515000	3	0.0368153	0.0311223
chr11	42506001	42516000	3	0.0368153	0.0311223
chr11	42507001	42517000	3	0.0368153	0.0311223
chr11	42508001	42518000	3	0.0368153	0.0311223
chr11	42509001	42519000	3	0.0368153	0.0311223
chr11	42510001	42520000	3	0.0368153	0.0311223
chr11	42511001	42521000	1	-0.00187234	-0.00187234
chr11	42512001	42522000	1	-0.00187234	-0.00187234
chr11	42513001	42523000	1	-0.00187234	-0.00187234
chr11	42565001	42575000	1	0.141015	0.141015
chr11	42566001	42576000	2	0.216556	0.186397
chr11	42567001	42577000	2	0.216556	0.186397
chr11	42568001	42578000	2	0.216556	0.186397
chr11	42569001	42579000	2	0.216556	0.186397
chr11	42570001	42580000	2	0.216556	0.186397
chr11	42571001	42581000	2	0.216556	0.186397
chr11	42572001	42582000	11	0.0815312	0.0681534
chr11	42573001	42583000	11	0.0815312	0.0681534
chr11	42574001	42584000	11	0.0815312	0.0681534
chr11	42575001	42585000	11	0.109862	0.082543
chr11	42576001	42586000	12	0.089622	0.0853899
chr11	42577001	42587000	12	0.089622	0.0853899
chr11	42578001	42588000	12	0.089622	0.0853899
chr11	42579001	42589000	12	0.089622	0.0853899
chr11	42580001	42590000	12	0.089622	0.0853899
chr11	42581001	42591000	12	0.089622	0.0853899
chr11	42582001	42592000	3	0.186415	0.215929
chr11	42583001	42593000	3	0.186415	0.215929
chr11	42584001	42594000	3	0.186415	0.215929
chr11	42585001	42595000	2	0.109976	0.174243
chr11	42597001	42607000	3	0.151316	0.0561458
chr11	42598001	42608000	49	0.0788901	0.0387348
chr11	42599001	42609000	53	0.07532	0.038567
chr11	42600001	42610000	58	0.0881143	0.0479298
chr11	42601001	42611000	58	0.0881143	0.0479298
chr11	42602001	42612000	58	0.0881143	0.0479298
chr11	42603001	42613000	59	0.087611	0.0470534
chr11	42604001	42614000	60	0.0958063	0.0525859
chr11	42605001	42615000	63	0.131298	0.0741511
chr11	42606001	42616000	63	0.131298	0.0741511
chr11	42607001	42617000	62	0.147872	0.0866022
chr11	42608001	42618000	16	0.279894	0.227485
chr11	42609001	42619000	12	0.343585	0.291143
chr11	42610001	42620000	7	0.469982	0.393978
chr11	42611001	42621000	7	0.469982	0.393978
chr11	42612001	42622000	7	0.469982	0.393978
chr11	42613001	42623000	6	0.48444	0.46027
chr11	42614001	42624000	5	0.504712	0.476524
chr11	42615001	42625000	2	0.444218	0.433127
chr11	42616001	42626000	2	0.444218	0.433127
chr11	42630001	42640000	5	0.0596138	0.0445337
chr11	42631001	42641000	7	0.0846769	0.0710383
chr11	42632001	42642000	15	0.126731	0.115783
chr11	42633001	42643000	33	0.129196	0.0988045
chr11	42634001	42644000	33	0.129196	0.0988045
chr11	42635001	42645000	33	0.129196	0.0988045
chr11	42636001	42646000	33	0.129196	0.0988045
chr11	42637001	42647000	33	0.129196	0.0988045
chr11	42638001	42648000	33	0.129196	0.0988045
chr11	42639001	42649000	33	0.129196	0.0988045
chr11	42640001	42650000	28	0.141837	0.108496
chr11	42641001	42651000	26	0.142266	0.10628
chr11	42642001	42652000	18	0.131975	0.0846559
chr11	42737001	42747000	2	-0.0592463	-0.0576495
chr11	42738001	42748000	2	-0.0592463	-0.0576495
chr11	42739001	42749000	2	-0.0592463	-0.0576495
chr11	42740001	42750000	2	-0.0592463	-0.0576495
chr11	42741001	42751000	2	-0.0592463	-0.0576495
chr11	42742001	42752000	9	-0.055939	-0.0551336
chr11	42743001	42753000	20	-0.0397703	-0.0437065
chr11	42744001	42754000	20	-0.0397703	-0.0437065
chr11	42745001	42755000	20	-0.0397703	-0.0437065
chr11	42746001	42756000	20	-0.0397703	-0.0437065
chr11	42747001	42757000	18	-0.0363166	-0.0421573
chr11	42748001	42758000	18	-0.0363166	-0.0421573
chr11	42749001	42759000	18	-0.0363166	-0.0421573
chr11	42750001	42760000	21	-0.0378431	-0.0425289
chr11	42751001	42761000	21	-0.0378431	-0.0425289
chr11	42752001	42762000	14	-0.0323617	-0.0365859
chr11	42753001	42763000	3	-0.0448328	-0.0447585
chr11	42754001	42764000	3	-0.0448328	-0.0447585
chr11	42755001	42765000	3	-0.0448328	-0.0447585
chr11	42756001	42766000	3	-0.0448328	-0.0447585
chr11	42757001	42767000	3	-0.0448328	-0.0447585
chr11	42758001	42768000	3	-0.0448328	-0.0447585
chr11	42759001	42769000	3	-0.0448328	-0.0447585
chr11	42770001	42780000	1	-0.0731078	-0.0731078
chr11	42771001	42781000	5	0.0575677	0.0313848
chr11	42772001	42782000	5	0.0575677	0.0313848
chr11	42773001	42783000	5	0.0575677	0.0313848
chr11	42774001	42784000	5	0.0575677	0.0313848
chr11	42775001	42785000	5	0.0575677	0.0313848
chr11	42776001	42786000	5	0.0575677	0.0313848
chr11	42777001	42787000	5	0.0575677	0.0313848
chr11	42778001	42788000	5	0.0575677	0.0313848
chr11	42779001	42789000	5	0.0575677	0.0313848
chr11	42780001	42790000	4	0.0758662	0.0575079
chr11	42842001	42852000	3	0.254164	0.255296
chr11	42843001	42853000	8	0.283822	0.251211
chr11	42844001	42854000	8	0.283822	0.251211
chr11	42845001	42855000	8	0.283822	0.251211
chr11	42846001	42856000	8	0.283822	0.251211
chr11	42847001	42857000	8	0.283822	0.251211
chr11	42848001	42858000	8	0.283822	0.251211
chr11	42849001	42859000	8	0.283822	0.251211
chr11	42850001	42860000	8	0.283822	0.251211
chr11	42851001	42861000	8	0.283822	0.251211
chr11	42852001	42862000	5	0.302255	0.24876
chr11	42857001	42867000	3	-0.00876764	-0.0133615
chr11	42858001	42868000	11	0.0225898	0.00922424
chr11	42859001	42869000	13	0.0469103	0.0303134
chr11	42860001	42870000	14	0.058397	0.0406708
chr11	42861001	42871000	16	0.0638375	0.0473514
chr11	42862001	42872000	16	0.0638375	0.0473514
chr11	42863001	42873000	16	0.0638375	0.0473514
chr11	42864001	42874000	16	0.0638375	0.0473514
chr11	42865001	42875000	16	0.0638375	0.0473514
chr11	42866001	42876000	16	0.0638375	0.0473514
chr11	42867001	42877000	13	0.0826535	0.061362
chr11	42868001	42878000	5	0.14783	0.131231
chr11	42869001	42879000	3	0.121536	0.121182
chr11	42870001	42880000	2	0.0944582	0.0941153
chr11	42871001	42881000	2	0.128174	0.0927002
chr11	42872001	42882000	12	0.068946	0.0629985
chr11	42873001	42883000	16	0.0576465	0.0508164
chr11	42874001	42884000	17	0.0675775	0.0602727
chr11	42875001	42885000	29	0.117523	0.10666
chr11	42876001	42886000	36	0.132069	0.12044
chr11	42877001	42887000	41	0.161562	0.142192
chr11	42878001	42888000	51	0.186082	0.162263
chr11	42879001	42889000	56	0.204879	0.177322
chr11	42880001	42890000	60	0.207521	0.175751
chr11	42881001	42891000	60	0.216168	0.181338
chr11	42882001	42892000	55	0.257062	0.210242
chr11	42883001	42893000	53	0.266598	0.217692
chr11	42884001	42894000	54	0.269475	0.220127
chr11	42885001	42895000	43	0.279121	0.227548
chr11	42886001	42896000	37	0.293054	0.229961
chr11	42887001	42897000	33	0.274429	0.211267
chr11	42888001	42898000	23	0.274191	0.196794
chr11	42889001	42899000	19	0.234757	0.158808
chr11	42890001	42900000	15	0.229309	0.160153
chr11	42891001	42901000	15	0.178964	0.122358
chr11	42892001	42902000	11	0.0966183	0.0661342
chr11	42893001	42903000	17	0.110401	0.0936939
chr11	42894001	42904000	17	0.0698397	0.0685796
chr11	42895001	42905000	18	0.0835137	0.0767338
chr11	42896001	42906000	25	0.122106	0.0941464
chr11	42897001	42907000	29	0.167432	0.135501
chr11	42898001	42908000	38	0.188819	0.16709
chr11	42899001	42909000	39	0.187806	0.16458
chr11	42900001	42910000	43	0.18174	0.161942
chr11	42901001	42911000	49	0.173659	0.151428
chr11	42902001	42912000	54	0.165831	0.133293
chr11	42903001	42913000	51	0.158039	0.127664
chr11	42904001	42914000	54	0.141195	0.115792
chr11	42905001	42915000	56	0.137645	0.112341
chr11	42906001	42916000	52	0.12072	0.104081
chr11	42907001	42917000	54	0.082074	0.069891
chr11	42908001	42918000	50	0.0385223	0.026706
chr11	42909001	42919000	50	0.035972	0.025822
chr11	42910001	42920000	50	0.0194844	0.0145832
chr11	42911001	42921000	53	0.019915	0.0213584
chr11	42912001	42922000	51	0.0223362	0.0265603
chr11	42913001	42923000	50	0.02246	0.0281439
chr11	42914001	42924000	51	0.0375197	0.0405055
chr11	42915001	42925000	57	0.0332869	0.0370568
chr11	42916001	42926000	55	0.0338976	0.0375983
chr11	42917001	42927000	49	0.0487307	0.0490772
chr11	42918001	42928000	47	0.0509811	0.0511101
chr11	42919001	42929000	59	0.0420499	0.0419921
chr11	42920001	42930000	59	0.0442478	0.0439987
chr11	42921001	42931000	52	0.0403379	0.0372287
chr11	42922001	42932000	56	0.0394198	0.038883
chr11	42923001	42933000	57	0.0325069	0.0308915
chr11	42924001	42934000	56	0.0234906	0.0227687
chr11	42925001	42935000	52	0.0217844	0.0208472
chr11	42926001	42936000	62	0.0258923	0.021969
chr11	42927001	42937000	67	0.0192235	0.0166312
chr11	42928001	42938000	67	0.0190645	0.0169854
chr11	42929001	42939000	58	0.0163242	0.0141119
chr11	42930001	42940000	58	0.0155514	0.01186
chr11	42931001	42941000	58	0.0142801	0.0100029
chr11	42932001	42942000	53	0.0111707	0.00296012
chr11	42933001	42943000	55	0.0133182	0.00344776
chr11	42934001	42944000	56	0.0139076	0.00172237
chr11	42935001	42945000	55	0.010409	-0.000746124
chr11	42936001	42946000	47	0.00266729	-0.00518202
chr11	42937001	42947000	44	0.000799692	-0.00630517
chr11	42938001	42948000	44	0.00125796	-0.00622814
chr11	42939001	42949000	46	0.00681039	-0.00273256
chr11	42940001	42950000	46	0.0137463	0.00159809
chr11	42941001	42951000	47	0.0178774	0.00350892
chr11	42942001	42952000	63	0.0310029	0.0108284
chr11	42943001	42953000	61	0.0379598	0.0150652
chr11	42944001	42954000	59	0.0413076	0.0180842
chr11	42945001	42955000	58	0.0705295	0.028619
chr11	42946001	42956000	56	0.0869263	0.0357885
chr11	42947001	42957000	56	0.110365	0.0426944
chr11	42948001	42958000	58	0.14084	0.0619943
chr11	42949001	42959000	57	0.149945	0.0712206
chr11	42950001	42960000	54	0.148354	0.0731188
chr11	42951001	42961000	51	0.153129	0.0787786
chr11	42952001	42962000	37	0.166265	0.106712
chr11	42953001	42963000	35	0.17037	0.116727
chr11	42954001	42964000	35	0.183572	0.129294
chr11	42955001	42965000	32	0.179758	0.125078
chr11	42956001	42966000	34	0.187907	0.133163
chr11	42957001	42967000	32	0.182484	0.133374
chr11	42958001	42968000	36	0.147447	0.112359
chr11	42959001	42969000	32	0.152927	0.120343
chr11	42960001	42970000	35	0.15133	0.12304
chr11	42961001	42971000	36	0.155869	0.133739
chr11	42962001	42972000	33	0.180174	0.152368
chr11	42963001	42973000	33	0.181556	0.156611
chr11	42964001	42974000	33	0.166375	0.144325
chr11	42965001	42975000	34	0.164835	0.14456
chr11	42966001	42976000	30	0.148645	0.13181
chr11	42967001	42977000	29	0.152071	0.133685
chr11	42968001	42978000	21	0.173205	0.137073
chr11	42969001	42979000	19	0.171597	0.133352
chr11	42970001	42980000	16	0.184916	0.130774
chr11	42971001	42981000	15	0.183736	0.121888
chr11	42972001	42982000	14	0.138259	0.102397
chr11	42973001	42983000	11	0.135105	0.0946476
chr11	42974001	42984000	8	0.139044	0.111545
chr11	42975001	42985000	12	0.175409	0.100366
chr11	42976001	42986000	12	0.175409	0.100366
chr11	42977001	42987000	13	0.169945	0.103315
chr11	42978001	42988000	14	0.181982	0.115621
chr11	42979001	42989000	14	0.181982	0.115621
chr11	42980001	42990000	16	0.187139	0.120162
chr11	42981001	42991000	16	0.16085	0.0925214
chr11	42982001	42992000	15	0.14875	0.0832858
chr11	42983001	42993000	16	0.148034	0.082633
chr11	42984001	42994000	18	0.125171	0.0807899
chr11	42985001	42995000	14	0.109063	0.0805404
chr11	42986001	42996000	14	0.109063	0.0805404
chr11	42987001	42997000	14	0.102032	0.0697854
chr11	42988001	42998000	12	0.0797498	0.0593644
chr11	42989001	42999000	12	0.0797498	0.0593644
chr11	42990001	43000000	9	0.0314772	0.0372928
chr11	42991001	43001000	7	0.0353736	0.0468216
chr11	42992001	43002000	7	0.0353736	0.0468216
chr11	42993001	43003000	6	0.0345437	0.0424851
chr11	42994001	43004000	4	0.0403163	0.0516621
chr11	42995001	43005000	3	0.0319111	0.0446026
chr11	42996001	43006000	6	0.117797	0.0573908
chr11	42997001	43007000	9	0.0743629	0.0262258
chr11	42998001	43008000	11	0.0910573	0.0385596
chr11	42999001	43009000	12	0.178886	0.0900926
chr11	43000001	43010000	12	0.178886	0.0900926
chr11	43001001	43011000	12	0.178886	0.0900926
chr11	43002001	43012000	12	0.178886	0.0900926
chr11	43003001	43013000	12	0.178886	0.0900926
chr11	43004001	43014000	11	0.180182	0.091661
chr11	43005001	43015000	10	0.181509	0.093543
chr11	43006001	43016000	7	0.204847	0.103556
chr11	43007001	43017000	4	0.270471	0.273029
chr11	43008001	43018000	3	0.34737	0.378349
chr11	43009001	43019000	3	0.234774	0.183644
chr11	43010001	43020000	6	0.316039	0.213889
chr11	43011001	43021000	6	0.316039	0.213889
chr11	43012001	43022000	10	0.325562	0.204643
chr11	43013001	43023000	11	0.296801	0.196731
chr11	43014001	43024000	12	0.255568	0.181627
chr11	43015001	43025000	12	0.255568	0.181627
chr11	43016001	43026000	15	0.213918	0.154973
chr11	43017001	43027000	15	0.208361	0.14336
chr11	43018001	43028000	14	0.204901	0.137096
chr11	43019001	43029000	13	0.206023	0.142038
chr11	43020001	43030000	12	0.155229	0.109565
chr11	43021001	43031000	15	0.122668	0.0926973
chr11	43022001	43032000	15	0.0234502	0.0298047
chr11	43023001	43033000	18	0.0082626	0.0141756
chr11	43024001	43034000	22	-0.00511816	0.00188434
chr11	43025001	43035000	28	-0.0106186	0.00124669
chr11	43026001	43036000	28	-0.0227923	-0.00837111
chr11	43027001	43037000	32	-0.0211836	-0.0120641
chr11	43028001	43038000	35	-0.0225493	-0.0114544
chr11	43029001	43039000	39	-0.0244536	-0.0142786
chr11	43030001	43040000	42	-0.031163	-0.02255
chr11	43031001	43041000	45	-0.0347166	-0.0234977
chr11	43032001	43042000	47	-0.0339439	-0.0233073
chr11	43033001	43043000	45	-0.0304332	-0.0116827
chr11	43034001	43044000	43	-0.0288729	-0.00517801
chr11	43035001	43045000	46	-0.000343191	0.0061455
chr11	43036001	43046000	51	0.00190491	0.0134719
chr11	43037001	43047000	53	0.00076217	0.0181734
chr11	43038001	43048000	53	0.00320481	0.0175139
chr11	43039001	43049000	51	0.0053633	0.0198433
chr11	43040001	43050000	51	0.0109069	0.0265671
chr11	43041001	43051000	45	0.0191462	0.0308786
chr11	43042001	43052000	41	0.0290247	0.0372571
chr11	43043001	43053000	41	0.0159144	0.0234453
chr11	43044001	43054000	39	0.0158928	0.0211553
chr11	43045001	43055000	34	-0.0255684	0.00861939
chr11	43046001	43056000	28	-0.022924	0.00879832
chr11	43047001	43057000	22	-0.0218833	0.00205549
chr11	43048001	43058000	22	-0.0143712	0.00977803
chr11	43049001	43059000	26	0.0302872	0.0402372
chr11	43050001	43060000	27	0.0824406	0.091665
chr11	43051001	43061000	33	0.0723269	0.0816886
chr11	43052001	43062000	35	0.0767138	0.0898838
chr11	43053001	43063000	37	0.07829	0.0948933
chr11	43054001	43064000	45	0.0653346	0.0839087
chr11	43055001	43065000	45	0.0735357	0.102576
chr11	43056001	43066000	50	0.0697128	0.0993404
chr11	43057001	43067000	57	0.0782166	0.114358
chr11	43058001	43068000	61	0.0777728	0.113411
chr11	43059001	43069000	57	0.0697367	0.112257
chr11	43060001	43070000	56	0.0531129	0.0998923
chr11	43061001	43071000	53	0.0516492	0.100252
chr11	43062001	43072000	50	0.0517681	0.0998362
chr11	43063001	43073000	50	0.046673	0.0927846
chr11	43064001	43074000	44	0.0552306	0.103198
chr11	43065001	43075000	44	0.0454026	0.0880742
chr11	43066001	43076000	39	0.0471923	0.0849151
chr11	43067001	43077000	34	0.0249069	0.0519509
chr11	43068001	43078000	29	0.0113758	0.0414346
chr11	43069001	43079000	29	0.0245823	0.0478865
chr11	43070001	43080000	30	0.0283905	0.0350921
chr11	43071001	43081000	30	0.0458332	0.0485232
chr11	43072001	43082000	33	0.0516321	0.0531434
chr11	43073001	43083000	36	0.0749336	0.0688679
chr11	43074001	43084000	38	0.0903048	0.0786709
chr11	43075001	43085000	39	0.106129	0.086688
chr11	43076001	43086000	40	0.123593	0.106621
chr11	43077001	43087000	39	0.131821	0.115257
chr11	43078001	43088000	47	0.182765	0.144109
chr11	43079001	43089000	47	0.188952	0.144483
chr11	43080001	43090000	43	0.196503	0.147054
chr11	43081001	43091000	48	0.179792	0.131398
chr11	43082001	43092000	46	0.190408	0.138418
chr11	43083001	43093000	47	0.167275	0.115798
chr11	43084001	43094000	44	0.170117	0.116578
chr11	43085001	43095000	49	0.15463	0.110971
chr11	43086001	43096000	49	0.133962	0.0903626
chr11	43087001	43097000	51	0.134041	0.0887315
chr11	43088001	43098000	46	0.0782435	0.0529266
chr11	43089001	43099000	52	0.0592688	0.0379244
chr11	43090001	43100000	51	0.0627951	0.0404535
chr11	43091001	43101000	44	0.0642299	0.0396898
chr11	43092001	43102000	44	0.0516383	0.030432
chr11	43093001	43103000	38	0.065347	0.0426924
chr11	43094001	43104000	39	0.0525826	0.033181
chr11	43095001	43105000	32	0.0396706	0.0219164
chr11	43096001	43106000	30	0.045141	0.027303
chr11	43097001	43107000	28	0.0423945	0.0302412
chr11	43098001	43108000	27	0.0496945	0.0337187
chr11	43099001	43109000	25	0.0532597	0.0406122
chr11	43100001	43110000	28	0.0463918	0.0354468
chr11	43101001	43111000	36	0.0473248	0.0361935
chr11	43102001	43112000	41	0.0548617	0.0435616
chr11	43103001	43113000	49	0.0491374	0.0384405
chr11	43104001	43114000	51	0.0514016	0.0413846
chr11	43105001	43115000	50	0.0474083	0.038745
chr11	43106001	43116000	50	0.0476307	0.0388898
chr11	43107001	43117000	49	0.0436332	0.0349219
chr11	43108001	43118000	53	0.0449382	0.0361329
chr11	43109001	43119000	58	0.0802255	0.0647463
chr11	43110001	43120000	61	0.0998448	0.0813609
chr11	43111001	43121000	55	0.119	0.0998965
chr11	43112001	43122000	54	0.135414	0.113773
chr11	43113001	43123000	51	0.164774	0.14291
chr11	43114001	43124000	53	0.172085	0.148066
chr11	43115001	43125000	51	0.17679	0.152405
chr11	43116001	43126000	50	0.180013	0.155051
chr11	43117001	43127000	49	0.181215	0.155679
chr11	43118001	43128000	41	0.192124	0.176056
chr11	43119001	43129000	30	0.189992	0.176387
chr11	43120001	43130000	26	0.210099	0.196307
chr11	43121001	43131000	29	0.194448	0.169229
chr11	43122001	43132000	27	0.187084	0.155101
chr11	43123001	43133000	27	0.158745	0.11176
chr11	43124001	43134000	24	0.13208	0.0885586
chr11	43125001	43135000	28	0.118353	0.0823191
chr11	43126001	43136000	35	0.109254	0.0801597
chr11	43127001	43137000	41	0.097563	0.0680853
chr11	43128001	43138000	47	0.0848392	0.0599786
chr11	43129001	43139000	60	0.0875935	0.0660622
chr11	43130001	43140000	63	0.0653051	0.0508264
chr11	43131001	43141000	63	0.0639577	0.0535369
chr11	43132001	43142000	68	0.0512362	0.0419352
chr11	43133001	43143000	67	0.0604763	0.052097
chr11	43134001	43144000	67	0.0705659	0.0601758
chr11	43135001	43145000	68	0.0713783	0.0605724
chr11	43136001	43146000	66	0.0852776	0.0748842
chr11	43137001	43147000	65	0.101999	0.0934579
chr11	43138001	43148000	67	0.12506	0.117815
chr11	43139001	43149000	58	0.148226	0.142165
chr11	43140001	43150000	55	0.167531	0.164858
chr11	43141001	43151000	55	0.164919	0.159257
chr11	43142001	43152000	51	0.19196	0.181505
chr11	43143001	43153000	46	0.199213	0.184109
chr11	43144001	43154000	47	0.180643	0.168567
chr11	43145001	43155000	46	0.186801	0.166578
chr11	43146001	43156000	57	0.143053	0.1215
chr11	43147001	43157000	53	0.128455	0.108849
chr11	43148001	43158000	45	0.106622	0.087171
chr11	43149001	43159000	41	0.0752427	0.0591708
chr11	43150001	43160000	40	0.0422598	0.0297145
chr11	43151001	43161000	36	0.0259514	0.0181606
chr11	43152001	43162000	33	0.0252913	0.0156644
chr11	43153001	43163000	39	0.0273496	0.0175168
chr11	43154001	43164000	39	0.0428219	0.0317651
chr11	43155001	43165000	42	0.0331376	0.0250521
chr11	43156001	43166000	29	0.0277557	0.0187773
chr11	43157001	43167000	31	0.0484164	0.035384
chr11	43158001	43168000	33	0.0407811	0.0307399
chr11	43159001	43169000	37	0.109481	0.066618
chr11	43160001	43170000	37	0.114251	0.0680242
chr11	43161001	43171000	37	0.14102	0.0861331
chr11	43162001	43172000	39	0.202595	0.113834
chr11	43163001	43173000	32	0.233018	0.135135
chr11	43164001	43174000	31	0.317893	0.190871
chr11	43165001	43175000	30	0.367267	0.218696
chr11	43166001	43176000	29	0.373301	0.223243
chr11	43167001	43177000	39	0.298054	0.200263
chr11	43168001	43178000	46	0.304474	0.194074
chr11	43169001	43179000	45	0.283878	0.181454
chr11	43170001	43180000	43	0.287531	0.191356
chr11	43171001	43181000	41	0.277719	0.184753
chr11	43172001	43182000	37	0.230283	0.164082
chr11	43173001	43183000	37	0.230283	0.164082
chr11	43174001	43184000	33	0.164284	0.122118
chr11	43175001	43185000	29	0.167789	0.123454
chr11	43176001	43186000	29	0.170946	0.120717
chr11	43177001	43187000	18	0.176307	0.0898167
chr11	43178001	43188000	18	0.0819418	0.0452119
chr11	43179001	43189000	26	0.043438	0.0232894
chr11	43180001	43190000	33	0.0479096	0.0306001
chr11	43181001	43191000	44	0.0651612	0.0475986
chr11	43182001	43192000	51	0.112416	0.0790844
chr11	43183001	43193000	51	0.112416	0.0790844
chr11	43184001	43194000	55	0.105713	0.0753766
chr11	43185001	43195000	56	0.103822	0.0761265
chr11	43186001	43196000	57	0.114312	0.0855997
chr11	43187001	43197000	63	0.109595	0.0824393
chr11	43188001	43198000	56	0.129341	0.099492
chr11	43189001	43199000	47	0.153009	0.116337
chr11	43190001	43200000	42	0.177981	0.129499
chr11	43191001	43201000	34	0.212073	0.153875
chr11	43192001	43202000	28	0.183138	0.131928
chr11	43193001	43203000	45	0.173033	0.108383
chr11	43194001	43204000	51	0.179956	0.11117
chr11	43195001	43205000	72	0.180973	0.109341
chr11	43196001	43206000	69	0.177291	0.106425
chr11	43197001	43207000	61	0.194021	0.115779
chr11	43198001	43208000	59	0.187296	0.109371
chr11	43199001	43209000	67	0.173304	0.0957709
chr11	43200001	43210000	72	0.161723	0.0939565
chr11	43201001	43211000	73	0.16635	0.0965364
chr11	43202001	43212000	74	0.1817	0.104251
chr11	43203001	43213000	61	0.219217	0.133606
chr11	43204001	43214000	52	0.224466	0.138818
chr11	43205001	43215000	31	0.246336	0.165467
chr11	43206001	43216000	32	0.260582	0.176993
chr11	43207001	43217000	33	0.258752	0.171515
chr11	43208001	43218000	36	0.268067	0.171855
chr11	43209001	43219000	28	0.314537	0.227751
chr11	43210001	43220000	26	0.305928	0.211362
chr11	43211001	43221000	26	0.272371	0.17336
chr11	43212001	43222000	27	0.226239	0.133506
chr11	43213001	43223000	30	0.115752	0.0618399
chr11	43214001	43224000	36	0.102933	0.0572543
chr11	43215001	43225000	35	0.0985742	0.0528518
chr11	43216001	43226000	37	0.0648777	0.0328694
chr11	43217001	43227000	38	0.0607167	0.0307678
chr11	43218001	43228000	35	0.0365867	0.0183549
chr11	43219001	43229000	34	0.0107834	0.00524191
chr11	43220001	43230000	34	0.0372881	0.0286016
chr11	43221001	43231000	34	0.0311213	0.0243746
chr11	43222001	43232000	38	0.0294819	0.0216419
chr11	43223001	43233000	33	0.0552274	0.0412219
chr11	43224001	43234000	32	0.05456	0.0415051
chr11	43225001	43235000	30	0.0567941	0.0431411
chr11	43226001	43236000	30	0.0695632	0.0546157
chr11	43227001	43237000	29	0.0730483	0.0575283
chr11	43228001	43238000	31	0.0685555	0.0542598
chr11	43229001	43239000	30	0.0686477	0.0538573
chr11	43230001	43240000	25	0.051015	0.0391803
chr11	43231001	43241000	21	0.0579374	0.0453157
chr11	43232001	43242000	14	0.0639031	0.0565753
chr11	43233001	43243000	12	0.0315336	0.0320788
chr11	43234001	43244000	6	0.040976	0.0396182
chr11	43235001	43245000	6	0.040976	0.0396182
chr11	43236001	43246000	6	-0.0115776	-0.0138768
chr11	43237001	43247000	9	-0.000752049	-0.0034311
chr11	43238001	43248000	10	0.0492497	0.040331
chr11	43239001	43249000	14	0.0585628	0.0441399
chr11	43240001	43250000	17	0.0503602	0.0382044
chr11	43241001	43251000	19	0.0542568	0.0445188
chr11	43242001	43252000	22	0.0444935	0.0355958
chr11	43243001	43253000	25	0.0480437	0.041644
chr11	43244001	43254000	27	0.0458768	0.0386089
chr11	43245001	43255000	27	0.0458768	0.0386089
chr11	43246001	43256000	24	0.054331	0.0466049
chr11	43247001	43257000	21	0.0596088	0.0500611
chr11	43248001	43258000	19	0.0363105	0.030655
chr11	43249001	43259000	18	0.0224373	0.0225203
chr11	43250001	43260000	18	0.05495	0.0504966
chr11	43251001	43261000	20	0.0755319	0.067426
chr11	43252001	43262000	21	0.087362	0.0755539
chr11	43253001	43263000	18	0.0884701	0.0738132
chr11	43254001	43264000	17	0.089268	0.0759723
chr11	43255001	43265000	17	0.089268	0.0759723
chr11	43256001	43266000	19	0.109211	0.0890845
chr11	43257001	43267000	18	0.116457	0.0960208
chr11	43258001	43268000	17	0.124001	0.1029
chr11	43259001	43269000	14	0.14468	0.122266
chr11	43260001	43270000	14	0.147605	0.128559
chr11	43261001	43271000	10	0.137401	0.116386
chr11	43262001	43272000	6	0.197587	0.164749
chr11	43263001	43273000	6	0.197587	0.164749
chr11	43264001	43274000	5	0.260825	0.204853
chr11	43265001	43275000	5	0.260825	0.204853
chr11	43266001	43276000	3	0.317228	0.207729
chr11	43267001	43277000	3	0.317228	0.207729
chr11	43268001	43278000	3	0.317228	0.207729
chr11	43269001	43279000	3	0.317228	0.207729
chr11	43275001	43285000	1	0.332584	0.332584
chr11	43276001	43286000	2	0.0406225	0.146123
chr11	43277001	43287000	4	0.0181203	0.0737499
chr11	43278001	43288000	13	0.247561	0.245338
chr11	43279001	43289000	15	0.227886	0.22357
chr11	43280001	43290000	17	0.257038	0.24024
chr11	43281001	43291000	21	0.228381	0.208958
chr11	43282001	43292000	22	0.225832	0.207752
chr11	43283001	43293000	26	0.222355	0.202376
chr11	43284001	43294000	30	0.216565	0.200683
chr11	43285001	43295000	34	0.198582	0.182904
chr11	43286001	43296000	38	0.18045	0.164823
chr11	43287001	43297000	38	0.184016	0.168459
chr11	43288001	43298000	29	0.136444	0.120933
chr11	43289001	43299000	34	0.137633	0.10744
chr11	43290001	43300000	36	0.100701	0.0839241
chr11	43291001	43301000	40	0.0914507	0.0688505
chr11	43292001	43302000	44	0.0994586	0.0772735
chr11	43293001	43303000	46	0.0938164	0.0691118
chr11	43294001	43304000	49	0.0800369	0.0550819
chr11	43295001	43305000	51	0.078086	0.0537326
chr11	43296001	43306000	53	0.0937396	0.0585414
chr11	43297001	43307000	56	0.103735	0.0618014
chr11	43298001	43308000	67	0.125202	0.0729388
chr11	43299001	43309000	63	0.123309	0.0713605
chr11	43300001	43310000	68	0.145057	0.0812917
chr11	43301001	43311000	64	0.168959	0.100538
chr11	43302001	43312000	73	0.211278	0.13036
chr11	43303001	43313000	76	0.230827	0.150134
chr11	43304001	43314000	79	0.225056	0.155789
chr11	43305001	43315000	79	0.219293	0.15696
chr11	43306001	43316000	80	0.206703	0.159987
chr11	43307001	43317000	80	0.196064	0.157958
chr11	43308001	43318000	74	0.188675	0.159685
chr11	43309001	43319000	84	0.194011	0.166222
chr11	43310001	43320000	82	0.190851	0.173246
chr11	43311001	43321000	78	0.185433	0.170036
chr11	43312001	43322000	73	0.141362	0.143168
chr11	43313001	43323000	71	0.11278	0.124396
chr11	43314001	43324000	69	0.1105	0.122518
chr11	43315001	43325000	65	0.121053	0.130553
chr11	43316001	43326000	64	0.12603	0.131754
chr11	43317001	43327000	69	0.123278	0.126677
chr11	43318001	43328000	70	0.121909	0.125906
chr11	43319001	43329000	62	0.116689	0.122254
chr11	43320001	43330000	59	0.113376	0.117521
chr11	43321001	43331000	69	0.116173	0.127322
chr11	43322001	43332000	70	0.11183	0.129153
chr11	43323001	43333000	69	0.109774	0.126774
chr11	43324001	43334000	67	0.110976	0.125779
chr11	43325001	43335000	69	0.101962	0.115467
chr11	43326001	43336000	67	0.0992665	0.114616
chr11	43327001	43337000	59	0.104521	0.119214
chr11	43328001	43338000	62	0.0989906	0.105899
chr11	43329001	43339000	59	0.0877902	0.0982331
chr11	43330001	43340000	67	0.0688399	0.0778475
chr11	43331001	43341000	73	0.043825	0.0450071
chr11	43332001	43342000	72	0.0473173	0.0363171
chr11	43333001	43343000	72	0.0574508	0.0371316
chr11	43334001	43344000	70	0.0572226	0.0359502
chr11	43335001	43345000	80	0.0556548	0.0345543
chr11	43336001	43346000	81	0.0497422	0.0272107
chr11	43337001	43347000	85	0.0464599	0.0252517
chr11	43338001	43348000	76	0.0505495	0.0254682
chr11	43339001	43349000	74	0.0510035	0.0253294
chr11	43340001	43350000	62	0.0563778	0.0278359
chr11	43341001	43351000	46	0.0732774	0.0392299
chr11	43342001	43352000	37	0.0591242	0.0303
chr11	43343001	43353000	32	0.0247526	0.0187112
chr11	43344001	43354000	32	0.00701846	0.00740575
chr11	43345001	43355000	19	-0.0137239	-0.0108093
chr11	43346001	43356000	18	-0.0147553	-0.00680353
chr11	43347001	43357000	19	0.020329	0.0193106
chr11	43348001	43358000	23	0.0200809	0.0274845
chr11	43349001	43359000	23	0.0200809	0.0274845
chr11	43350001	43360000	23	0.0200809	0.0274845
chr11	43351001	43361000	23	0.0200809	0.0274845
chr11	43352001	43362000	23	0.0200809	0.0274845
chr11	43353001	43363000	25	0.0317909	0.0392992
chr11	43354001	43364000	23	0.13932	0.0865274
chr11	43355001	43365000	31	0.128934	0.0980944
chr11	43356001	43366000	32	0.127118	0.105529
chr11	43357001	43367000	29	0.132	0.107931
chr11	43358001	43368000	29	0.136895	0.0998787
chr11	43359001	43369000	32	0.130051	0.0935145
chr11	43360001	43370000	35	0.114588	0.0847761
chr11	43361001	43371000	37	0.110553	0.0791631
chr11	43362001	43372000	43	0.0965793	0.0687806
chr11	43363001	43373000	46	0.0893369	0.0593176
chr11	43364001	43374000	53	0.0431373	0.0331594
chr11	43365001	43375000	53	0.0248059	0.0223335
chr11	43366001	43376000	59	0.0354854	0.0300476
chr11	43367001	43377000	65	0.0271339	0.0240368
chr11	43368001	43378000	70	0.0221355	0.0220656
chr11	43369001	43379000	73	0.0265084	0.0272241
chr11	43370001	43380000	73	0.0300134	0.0300848
chr11	43371001	43381000	75	0.0283258	0.0294145
chr11	43372001	43382000	73	0.0342269	0.0336746
chr11	43373001	43383000	71	0.0449543	0.042001
chr11	43374001	43384000	64	0.0490599	0.0499427
chr11	43375001	43385000	65	0.0698765	0.0597798
chr11	43376001	43386000	53	0.0699375	0.0568671
chr11	43377001	43387000	43	0.0904089	0.0706963
chr11	43378001	43388000	38	0.129077	0.0942356
chr11	43379001	43389000	42	0.171138	0.119084
chr11	43380001	43390000	40	0.174786	0.122493
chr11	43381001	43391000	37	0.188815	0.132466
chr11	43382001	43392000	35	0.196759	0.13626
chr11	43383001	43393000	34	0.187298	0.123831
chr11	43384001	43394000	32	0.190379	0.125037
chr11	43385001	43395000	23	0.187311	0.12759
chr11	43386001	43396000	26	0.17466	0.117257
chr11	43387001	43397000	31	0.155079	0.110768
chr11	43388001	43398000	28	0.137592	0.107806
chr11	43389001	43399000	19	0.0721397	0.0537886
chr11	43390001	43400000	20	0.0636875	0.0428452
chr11	43391001	43401000	24	0.0813611	0.0551973
chr11	43392001	43402000	25	0.0742492	0.0508958
chr11	43393001	43403000	23	0.071567	0.0502321
chr11	43394001	43404000	24	0.0705278	0.0467511
chr11	43395001	43405000	27	0.0672028	0.0392662
chr11	43396001	43406000	32	0.0539195	0.0273868
chr11	43397001	43407000	36	0.0408925	0.0212283
chr11	43398001	43408000	36	0.0355912	0.016674
chr11	43399001	43409000	40	0.0826186	0.0396606
chr11	43400001	43410000	43	0.0853353	0.046204
chr11	43401001	43411000	40	0.0750226	0.0363848
chr11	43402001	43412000	38	0.0768366	0.0356677
chr11	43403001	43413000	37	0.0791382	0.0377816
chr11	43404001	43414000	38	0.0772709	0.0390369
chr11	43405001	43415000	34	0.0782234	0.041792
chr11	43406001	43416000	27	0.0876835	0.0538766
chr11	43407001	43417000	19	0.109685	0.0593303
chr11	43408001	43418000	21	0.09839	0.0518015
chr11	43409001	43419000	19	0.0172314	0.00540104
chr11	43410001	43420000	14	-0.0190956	-0.0153139
chr11	43411001	43421000	13	-0.00343318	-0.00196764
chr11	43412001	43422000	14	-0.00523279	-0.00687535
chr11	43413001	43423000	14	-0.00523279	-0.00687535
chr11	43414001	43424000	13	0.00773747	-0.00489711
chr11	43415001	43425000	14	0.0235506	0.00726505
chr11	43416001	43426000	16	0.0433327	0.0260305
chr11	43417001	43427000	15	0.053591	0.0313938
chr11	43418001	43428000	13	0.0593795	0.0388198
chr11	43419001	43429000	12	0.0599018	0.050481
chr11	43420001	43430000	15	0.0496885	0.0396097
chr11	43421001	43431000	15	0.043427	0.0319167
chr11	43422001	43432000	21	0.0474127	0.0303636
chr11	43423001	43433000	27	0.0585334	0.0331416
chr11	43424001	43434000	30	0.0970948	0.0585461
chr11	43425001	43435000	41	0.0717762	0.0490506
chr11	43426001	43436000	42	0.0712823	0.0491834
chr11	43427001	43437000	49	0.106944	0.0819108
chr11	43428001	43438000	57	0.127169	0.102284
chr11	43429001	43439000	61	0.142189	0.112013
chr11	43430001	43440000	64	0.142723	0.11604
chr11	43431001	43441000	73	0.155828	0.122562
chr11	43432001	43442000	70	0.15697	0.130441
chr11	43433001	43443000	69	0.167329	0.145728
chr11	43434001	43444000	67	0.164934	0.146101
chr11	43435001	43445000	59	0.211955	0.180085
chr11	43436001	43446000	58	0.223693	0.196061
chr11	43437001	43447000	52	0.206244	0.180807
chr11	43438001	43448000	46	0.206379	0.173071
chr11	43439001	43449000	43	0.201872	0.17424
chr11	43440001	43450000	37	0.217017	0.186762
chr11	43441001	43451000	32	0.210533	0.196523
chr11	43442001	43452000	32	0.224723	0.205962
chr11	43443001	43453000	29	0.212702	0.195293
chr11	43444001	43454000	27	0.204163	0.184581
chr11	43445001	43455000	24	0.190222	0.15684
chr11	43446001	43456000	24	0.166826	0.128024
chr11	43447001	43457000	25	0.162715	0.122016
chr11	43448001	43458000	28	0.154742	0.125631
chr11	43449001	43459000	30	0.147055	0.114669
chr11	43450001	43460000	31	0.151586	0.118653
chr11	43451001	43461000	30	0.149475	0.112783
chr11	43452001	43462000	27	0.181583	0.132321
chr11	43453001	43463000	28	0.228849	0.160984
chr11	43454001	43464000	36	0.34191	0.248846
chr11	43455001	43465000	38	0.378643	0.293464
chr11	43456001	43466000	44	0.425454	0.339622
chr11	43457001	43467000	45	0.438063	0.356695
chr11	43458001	43468000	40	0.469987	0.382774
chr11	43459001	43469000	37	0.488952	0.409475
chr11	43460001	43470000	36	0.495249	0.414234
chr11	43461001	43471000	32	0.521352	0.447657
chr11	43462001	43472000	31	0.528152	0.439948
chr11	43463001	43473000	28	0.533974	0.444615
chr11	43464001	43474000	22	0.504816	0.362114
chr11	43465001	43475000	21	0.456585	0.298047
chr11	43466001	43476000	16	0.280085	0.158183
chr11	43467001	43477000	20	0.142213	0.0978005
chr11	43468001	43478000	23	0.132966	0.0951081
chr11	43469001	43479000	22	0.104989	0.0842032
chr11	43470001	43480000	25	0.113899	0.0977615
chr11	43471001	43481000	27	0.108289	0.0908469
chr11	43472001	43482000	29	0.105187	0.0888486
chr11	43473001	43483000	30	0.114844	0.0951224
chr11	43474001	43484000	30	0.125254	0.10754
chr11	43475001	43485000	32	0.11108	0.0865606
chr11	43476001	43486000	31	0.102144	0.0825372
chr11	43477001	43487000	24	0.108899	0.0862264
chr11	43478001	43488000	21	0.112423	0.0875219
chr11	43479001	43489000	20	0.116234	0.0906243
chr11	43480001	43490000	18	0.101118	0.0657593
chr11	43481001	43491000	16	0.10997	0.0734274
chr11	43482001	43492000	13	0.118033	0.0752502
chr11	43483001	43493000	14	0.129962	0.0732621
chr11	43484001	43494000	16	0.0966787	0.0334964
chr11	43485001	43495000	14	0.118386	0.0242898
chr11	43486001	43496000	13	0.114639	0.0103757
chr11	43487001	43497000	13	0.114639	0.0103757
chr11	43488001	43498000	13	0.106637	0.00190699
chr11	43489001	43499000	16	0.0816768	-0.00657613
chr11	43490001	43500000	18	0.070626	-0.00301507
chr11	43491001	43501000	19	0.0700383	0.000576599
chr11	43492001	43502000	20	0.0664972	-0.00131486
chr11	43493001	43503000	18	-0.00892853	-0.0194874
chr11	43494001	43504000	16	0.00188121	-0.0126927
chr11	43495001	43505000	17	0.0776379	0.0378045
chr11	43496001	43506000	15	0.0822247	0.0404725
chr11	43497001	43507000	18	0.200917	0.0940751
chr11	43498001	43508000	18	0.198	0.0952084
chr11	43499001	43509000	20	0.204768	0.105534
chr11	43500001	43510000	28	0.295768	0.19589
chr11	43501001	43511000	32	0.309751	0.21382
chr11	43502001	43512000	36	0.309864	0.211809
chr11	43503001	43513000	48	0.306529	0.189675
chr11	43504001	43514000	66	0.227617	0.141319
chr11	43505001	43515000	74	0.189506	0.116701
chr11	43506001	43516000	83	0.170788	0.1051
chr11	43507001	43517000	94	0.139634	0.0840047
chr11	43508001	43518000	104	0.12816	0.078808
chr11	43509001	43519000	103	0.127088	0.0823205
chr11	43510001	43520000	94	0.0897058	0.0547433
chr11	43511001	43521000	94	0.0717023	0.0481558
chr11	43512001	43522000	97	0.0655511	0.0479201
chr11	43513001	43523000	87	0.0369989	0.0360701
chr11	43514001	43524000	69	0.0413108	0.0412654
chr11	43515001	43525000	66	0.0394509	0.0398927
chr11	43516001	43526000	61	0.0392595	0.040427
chr11	43517001	43527000	51	0.0431429	0.0419567
chr11	43518001	43528000	43	0.0429498	0.0442635
chr11	43519001	43529000	46	0.0344011	0.0354106
chr11	43520001	43530000	47	0.0302034	0.0316436
chr11	43521001	43531000	48	0.0177422	0.0106162
chr11	43522001	43532000	42	-0.00835032	-0.00973888
chr11	43523001	43533000	43	-0.00695341	-0.00841439
chr11	43524001	43534000	45	-0.00558832	-0.00823487
chr11	43525001	43535000	36	-0.00196702	-0.00552636
chr11	43526001	43536000	32	0.000462986	-0.00373526
chr11	43527001	43537000	28	0.00402652	-0.0018814
chr11	43528001	43538000	25	0.00286582	-0.00395809
chr11	43529001	43539000	18	-0.0211828	-0.0208006
chr11	43530001	43540000	15	-0.0175031	-0.019172
chr11	43531001	43541000	13	-0.00759975	-0.0100118
chr11	43532001	43542000	13	-0.00729321	-0.00977767
chr11	43533001	43543000	13	-0.00281814	-0.0039111
chr11	43534001	43544000	14	-0.0108939	-0.0068637
chr11	43535001	43545000	16	-0.00900851	-0.00434949
chr11	43536001	43546000	18	-0.0110718	-0.00652688
chr11	43537001	43547000	18	-0.0110718	-0.00652688
chr11	43538001	43548000	20	-0.00926112	0.00266047
chr11	43539001	43549000	23	-0.00378224	0.0123603
chr11	43540001	43550000	26	0.0102695	0.0250718
chr11	43541001	43551000	24	0.0113287	0.0245156
chr11	43542001	43552000	23	0.0156829	0.0352371
chr11	43543001	43553000	22	0.00960638	0.028792
chr11	43544001	43554000	19	0.0382853	0.0487366
chr11	43545001	43555000	19	0.0468443	0.0537482
chr11	43546001	43556000	20	0.0772644	0.0692388
chr11	43547001	43557000	21	0.070783	0.064106
chr11	43548001	43558000	22	0.0829027	0.0683488
chr11	43549001	43559000	20	0.089478	0.0723169
chr11	43550001	43560000	20	0.0833547	0.0671663
chr11	43551001	43561000	20	0.102793	0.0856952
chr11	43552001	43562000	23	0.10763	0.0814935
chr11	43553001	43563000	24	0.113858	0.0903614
chr11	43554001	43564000	26	0.108462	0.0931812
chr11	43555001	43565000	26	0.117883	0.0981904
chr11	43556001	43566000	25	0.106762	0.0900777
chr11	43557001	43567000	29	0.0934954	0.0767763
chr11	43558001	43568000	26	0.0884042	0.0730143
chr11	43559001	43569000	26	0.0827343	0.0648195
```
