## Supplementary Tables and Files for "Genetic Adaptation in New York City Rats": fst_10k1k.fst.windowed.weir.fst (part 78 of 113)

```
chr11	43560001	43570000	23	0.0780802	0.0617713
chr11	43561001	43571000	21	0.0622404	0.0538372
chr11	43562001	43572000	19	0.0392245	0.0378848
chr11	43563001	43573000	16	0.0356406	0.0318688
chr11	43564001	43574000	12	0.0256034	0.00722782
chr11	43565001	43575000	13	-0.0195478	-0.0218813
chr11	43566001	43576000	18	-0.0184913	-0.0233373
chr11	43567001	43577000	15	0.00313543	-0.0130082
chr11	43568001	43578000	19	0.0320985	0.00682441
chr11	43569001	43579000	19	0.0320112	0.00671285
chr11	43570001	43580000	24	0.0453567	0.0252895
chr11	43571001	43581000	26	0.0410156	0.022887
chr11	43572001	43582000	25	0.0437035	0.0265514
chr11	43573001	43583000	26	0.0397874	0.0237462
chr11	43574001	43584000	31	0.0346482	0.020244
chr11	43575001	43585000	29	0.0420283	0.0279414
chr11	43576001	43586000	23	0.0583573	0.0405868
chr11	43577001	43587000	22	0.0454927	0.0333111
chr11	43578001	43588000	24	0.0369427	0.0295793
chr11	43579001	43589000	25	0.049904	0.0412945
chr11	43580001	43590000	22	0.0348034	0.0269663
chr11	43581001	43591000	23	0.0448727	0.0364645
chr11	43582001	43592000	25	0.045548	0.0374298
chr11	43583001	43593000	30	0.0448735	0.0368369
chr11	43584001	43594000	28	0.0613809	0.053931
chr11	43585001	43595000	31	0.0505875	0.0433893
chr11	43586001	43596000	35	0.0499084	0.0443757
chr11	43587001	43597000	37	0.0740504	0.0609862
chr11	43588001	43598000	35	0.122819	0.0951353
chr11	43589001	43599000	43	0.172906	0.132542
chr11	43590001	43600000	51	0.17382	0.143652
chr11	43591001	43601000	53	0.178277	0.151908
chr11	43592001	43602000	58	0.194078	0.173635
chr11	43593001	43603000	63	0.212057	0.199162
chr11	43594001	43604000	78	0.213492	0.205627
chr11	43595001	43605000	87	0.225529	0.222116
chr11	43596001	43606000	95	0.221367	0.217181
chr11	43597001	43607000	108	0.207563	0.200835
chr11	43598001	43608000	124	0.184766	0.179455
chr11	43599001	43609000	125	0.171799	0.177556
chr11	43600001	43610000	135	0.183183	0.186551
chr11	43601001	43611000	146	0.188502	0.191902
chr11	43602001	43612000	143	0.182672	0.187564
chr11	43603001	43613000	139	0.183387	0.187536
chr11	43604001	43614000	133	0.181559	0.186449
chr11	43605001	43615000	128	0.178567	0.18317
chr11	43606001	43616000	122	0.186446	0.190941
chr11	43607001	43617000	114	0.201422	0.207737
chr11	43608001	43618000	98	0.220207	0.232644
chr11	43609001	43619000	96	0.208423	0.221949
chr11	43610001	43620000	81	0.203993	0.219518
chr11	43611001	43621000	70	0.198326	0.215147
chr11	43612001	43622000	69	0.194348	0.211416
chr11	43613001	43623000	65	0.181296	0.200696
chr11	43614001	43624000	59	0.179773	0.199032
chr11	43615001	43625000	56	0.163196	0.184665
chr11	43616001	43626000	50	0.161875	0.183172
chr11	43617001	43627000	51	0.135932	0.157116
chr11	43618001	43628000	48	0.124607	0.146652
chr11	43619001	43629000	43	0.123471	0.147479
chr11	43620001	43630000	42	0.112533	0.13417
chr11	43621001	43631000	41	0.101198	0.119249
chr11	43622001	43632000	41	0.0964119	0.112392
chr11	43623001	43633000	46	0.0878664	0.102185
chr11	43624001	43634000	45	0.0717296	0.0847264
chr11	43625001	43635000	53	0.0754248	0.0880827
chr11	43626001	43636000	60	0.0736777	0.0849757
chr11	43627001	43637000	55	0.0702277	0.0825199
chr11	43628001	43638000	62	0.0709817	0.0813292
chr11	43629001	43639000	61	0.0717035	0.0812766
chr11	43630001	43640000	61	0.0957838	0.0897084
chr11	43631001	43641000	65	0.134101	0.10608
chr11	43632001	43642000	65	0.131421	0.101166
chr11	43633001	43643000	66	0.124559	0.0946209
chr11	43634001	43644000	66	0.128402	0.0947599
chr11	43635001	43645000	54	0.132369	0.0915134
chr11	43636001	43646000	50	0.135832	0.0928856
chr11	43637001	43647000	50	0.126863	0.0839186
chr11	43638001	43648000	47	0.124844	0.0828613
chr11	43639001	43649000	51	0.126775	0.0855253
chr11	43640001	43650000	52	0.105025	0.0702486
chr11	43641001	43651000	50	0.0643982	0.0400219
chr11	43642001	43652000	52	0.0649963	0.0440753
chr11	43643001	43653000	49	0.0629974	0.0450939
chr11	43644001	43654000	49	0.0511089	0.0371506
chr11	43645001	43655000	60	0.0549409	0.0412189
chr11	43646001	43656000	64	0.0515855	0.0358124
chr11	43647001	43657000	62	0.0540937	0.0362146
chr11	43648001	43658000	61	0.0519483	0.0323812
chr11	43649001	43659000	58	0.0431648	0.0284132
chr11	43650001	43660000	58	0.0545286	0.0366729
chr11	43651001	43661000	63	0.0582877	0.0390842
chr11	43652001	43662000	63	0.0766335	0.0497991
chr11	43653001	43663000	63	0.10643	0.0704305
chr11	43654001	43664000	68	0.115135	0.0714704
chr11	43655001	43665000	57	0.133304	0.0816178
chr11	43656001	43666000	49	0.143375	0.0921584
chr11	43657001	43667000	47	0.145329	0.0980338
chr11	43658001	43668000	43	0.15219	0.106848
chr11	43659001	43669000	39	0.156105	0.106053
chr11	43660001	43670000	35	0.157317	0.100946
chr11	43661001	43671000	27	0.211998	0.156294
chr11	43662001	43672000	36	0.179028	0.141539
chr11	43663001	43673000	37	0.177862	0.14028
chr11	43664001	43674000	29	0.19618	0.165012
chr11	43665001	43675000	32	0.177351	0.151195
chr11	43666001	43676000	34	0.186629	0.158585
chr11	43667001	43677000	40	0.173569	0.136016
chr11	43668001	43678000	42	0.173311	0.137822
chr11	43669001	43679000	44	0.175747	0.137949
chr11	43670001	43680000	43	0.176628	0.138689
chr11	43671001	43681000	42	0.164819	0.122223
chr11	43672001	43682000	29	0.177562	0.122615
chr11	43673001	43683000	23	0.149592	0.100864
chr11	43674001	43684000	22	0.14916	0.0990168
chr11	43675001	43685000	19	0.155578	0.0999552
chr11	43676001	43686000	17	0.131801	0.0791477
chr11	43677001	43687000	18	0.155193	0.116717
chr11	43678001	43688000	23	0.127652	0.0857892
chr11	43679001	43689000	24	0.108857	0.0774581
chr11	43680001	43690000	29	0.107512	0.0786496
chr11	43681001	43691000	37	0.116747	0.0875359
chr11	43682001	43692000	37	0.127292	0.0949265
chr11	43683001	43693000	37	0.130084	0.096576
chr11	43684001	43694000	36	0.133711	0.100836
chr11	43685001	43695000	44	0.169214	0.13293
chr11	43686001	43696000	55	0.207747	0.167377
chr11	43687001	43697000	59	0.231209	0.195059
chr11	43688001	43698000	57	0.252133	0.221386
chr11	43689001	43699000	54	0.260476	0.230591
chr11	43690001	43700000	53	0.271692	0.240142
chr11	43691001	43701000	45	0.279117	0.256173
chr11	43692001	43702000	43	0.283146	0.259322
chr11	43693001	43703000	47	0.280359	0.257205
chr11	43694001	43704000	47	0.280359	0.257205
chr11	43695001	43705000	38	0.280285	0.254681
chr11	43696001	43706000	29	0.257942	0.22592
chr11	43697001	43707000	19	0.224584	0.183131
chr11	43698001	43708000	22	0.177575	0.134518
chr11	43699001	43709000	25	0.181748	0.141865
chr11	43700001	43710000	25	0.146373	0.11559
chr11	43701001	43711000	24	0.154485	0.126252
chr11	43702001	43712000	28	0.151659	0.119297
chr11	43703001	43713000	26	0.116291	0.0844417
chr11	43704001	43714000	32	0.108668	0.0809188
chr11	43705001	43715000	33	0.105293	0.0790859
chr11	43706001	43716000	33	0.106592	0.0793695
chr11	43707001	43717000	41	0.0945213	0.0684175
chr11	43708001	43718000	39	0.0866602	0.0675849
chr11	43709001	43719000	48	0.0589201	0.0399187
chr11	43710001	43720000	59	0.044066	0.0231608
chr11	43711001	43721000	64	0.0414389	0.0212081
chr11	43712001	43722000	66	0.0367177	0.0164281
chr11	43713001	43723000	72	0.0368808	0.0162667
chr11	43714001	43724000	66	0.0341468	0.011777
chr11	43715001	43725000	65	0.0344927	0.0116439
chr11	43716001	43726000	79	0.0243715	0.00396374
chr11	43717001	43727000	83	0.0140427	-0.00568683
chr11	43718001	43728000	93	-0.00189338	-0.0167843
chr11	43719001	43729000	119	-0.00863744	-0.0216911
chr11	43720001	43730000	132	-0.0121494	-0.0241209
chr11	43721001	43731000	178	-0.0231015	-0.0320436
chr11	43722001	43732000	188	-0.0265403	-0.0336057
chr11	43723001	43733000	189	-0.02657	-0.0345592
chr11	43724001	43734000	198	-0.0268594	-0.0346784
chr11	43725001	43735000	206	-0.0241114	-0.0332888
chr11	43726001	43736000	200	-0.0224953	-0.0320002
chr11	43727001	43737000	198	-0.0135771	-0.0270952
chr11	43728001	43738000	183	-0.0131226	-0.0271825
chr11	43729001	43739000	152	-0.00807751	-0.0233327
chr11	43730001	43740000	128	0.00273102	-0.0164051
chr11	43731001	43741000	82	0.0380308	0.00874118
chr11	43732001	43742000	80	0.0538174	0.0219911
chr11	43733001	43743000	81	0.0487585	0.0199042
chr11	43734001	43744000	90	0.0484439	0.0183884
chr11	43735001	43745000	89	0.0447226	0.0157685
chr11	43736001	43746000	84	0.046045	0.0202546
chr11	43737001	43747000	89	0.0325569	0.00972438
chr11	43738001	43748000	97	0.0276357	0.00579104
chr11	43739001	43749000	99	0.0185313	-0.00129134
chr11	43740001	43750000	105	0.00946138	-0.00749486
chr11	43741001	43751000	105	-0.00146158	-0.0138627
chr11	43742001	43752000	95	-0.0117447	-0.021472
chr11	43743001	43753000	89	-0.00560036	-0.0166411
chr11	43744001	43754000	77	-0.00989735	-0.0164018
chr11	43745001	43755000	79	-0.0083386	-0.0126015
chr11	43746001	43756000	81	-0.0190262	-0.0225862
chr11	43747001	43757000	67	-0.0240387	-0.0233385
chr11	43748001	43758000	65	-0.0133645	-0.0129213
chr11	43749001	43759000	66	0.00764463	0.00123236
chr11	43750001	43760000	60	0.0235761	0.0191352
chr11	43751001	43761000	65	0.0432542	0.0336132
chr11	43752001	43762000	66	0.0504656	0.0436737
chr11	43753001	43763000	67	0.0508724	0.0436698
chr11	43754001	43764000	67	0.05253	0.045729
chr11	43755001	43765000	60	0.0598059	0.0510184
chr11	43756001	43766000	65	0.0659613	0.0557285
chr11	43757001	43767000	77	0.0524155	0.0447395
chr11	43758001	43768000	75	0.0489531	0.0408368
chr11	43759001	43769000	65	0.0432194	0.039324
chr11	43760001	43770000	61	0.0360408	0.0297291
chr11	43761001	43771000	57	0.0162054	0.016965
chr11	43762001	43772000	54	0.0087962	0.00748656
chr11	43763001	43773000	48	0.00207678	0.00169101
chr11	43764001	43774000	42	1.33069e-05	0.000404512
chr11	43765001	43775000	40	-0.000383106	-0.000124415
chr11	43766001	43776000	28	-0.0146938	-0.0101402
chr11	43767001	43777000	14	-0.00269667	-0.000506874
chr11	43768001	43778000	9	-0.000229772	0.00136208
chr11	43769001	43779000	14	-0.011823	-0.0109115
chr11	43770001	43780000	19	0.00291134	0.00666229
chr11	43771001	43781000	15	0.0146071	0.0177148
chr11	43772001	43782000	19	0.0143293	0.0152109
chr11	43773001	43783000	24	0.0217154	0.0208786
chr11	43774001	43784000	27	0.022633	0.0217282
chr11	43775001	43785000	32	0.0203898	0.0188222
chr11	43776001	43786000	47	0.0162398	0.0133817
chr11	43777001	43787000	52	0.021536	0.0161957
chr11	43778001	43788000	57	0.0204434	0.0147838
chr11	43779001	43789000	68	0.0221531	0.0162803
chr11	43780001	43790000	69	0.0202842	0.0139358
chr11	43781001	43791000	83	0.0201247	0.013795
chr11	43782001	43792000	88	0.0191339	0.0129078
chr11	43783001	43793000	93	0.0172782	0.0110664
chr11	43784001	43794000	97	0.0160923	0.00929838
chr11	43785001	43795000	96	0.0159776	0.0090156
chr11	43786001	43796000	86	0.0260325	0.0179323
chr11	43787001	43797000	82	0.0228563	0.0153705
chr11	43788001	43798000	77	0.0236691	0.0163622
chr11	43789001	43799000	69	0.0415084	0.0333964
chr11	43790001	43800000	71	0.0492225	0.0387429
chr11	43791001	43801000	57	0.0639805	0.0505332
chr11	43792001	43802000	52	0.0741177	0.0534254
chr11	43793001	43803000	44	0.11833	0.0794235
chr11	43794001	43804000	44	0.231097	0.150034
chr11	43795001	43805000	48	0.270021	0.180839
chr11	43796001	43806000	47	0.275894	0.180871
chr11	43797001	43807000	54	0.255106	0.165212
chr11	43798001	43808000	57	0.254372	0.166385
chr11	43799001	43809000	51	0.265666	0.168639
chr11	43800001	43810000	47	0.314551	0.208594
chr11	43801001	43811000	52	0.340503	0.223086
chr11	43802001	43812000	47	0.357387	0.248666
chr11	43803001	43813000	49	0.368393	0.260643
chr11	43804001	43814000	49	0.368901	0.260578
chr11	43805001	43815000	42	0.368347	0.257808
chr11	43806001	43816000	42	0.368309	0.271512
chr11	43807001	43817000	37	0.390198	0.308612
chr11	43808001	43818000	40	0.395677	0.306543
chr11	43809001	43819000	40	0.387573	0.301321
chr11	43810001	43820000	39	0.35549	0.264393
chr11	43811001	43821000	37	0.312208	0.235158
chr11	43812001	43822000	41	0.289764	0.221226
chr11	43813001	43823000	48	0.265921	0.19744
chr11	43814001	43824000	49	0.225971	0.169146
chr11	43815001	43825000	56	0.246058	0.177016
chr11	43816001	43826000	60	0.264913	0.183823
chr11	43817001	43827000	64	0.268405	0.171695
chr11	43818001	43828000	63	0.265381	0.167222
chr11	43819001	43829000	65	0.268208	0.160836
chr11	43820001	43830000	72	0.291761	0.181781
chr11	43821001	43831000	69	0.308225	0.190906
chr11	43822001	43832000	73	0.34262	0.212758
chr11	43823001	43833000	67	0.369955	0.235981
chr11	43824001	43834000	62	0.37741	0.24693
chr11	43825001	43835000	61	0.376094	0.249591
chr11	43826001	43836000	60	0.374355	0.254494
chr11	43827001	43837000	60	0.358934	0.258409
chr11	43828001	43838000	63	0.34178	0.255086
chr11	43829001	43839000	75	0.313738	0.24209
chr11	43830001	43840000	73	0.311942	0.241262
chr11	43831001	43841000	73	0.306661	0.237672
chr11	43832001	43842000	71	0.284975	0.215324
chr11	43833001	43843000	72	0.246586	0.182055
chr11	43834001	43844000	73	0.225121	0.161488
chr11	43835001	43845000	70	0.208852	0.146911
chr11	43836001	43846000	67	0.180864	0.124648
chr11	43837001	43847000	61	0.186902	0.127496
chr11	43838001	43848000	56	0.169555	0.110738
chr11	43839001	43849000	41	0.171567	0.0999603
chr11	43840001	43850000	36	0.0761457	0.059739
chr11	43841001	43851000	36	0.0587208	0.0497381
chr11	43842001	43852000	30	0.0395506	0.0365481
chr11	43843001	43853000	26	0.0307241	0.0303215
chr11	43844001	43854000	22	0.0293789	0.0334416
chr11	43845001	43855000	28	0.272488	0.159861
chr11	43846001	43856000	25	0.274106	0.165243
chr11	43847001	43857000	27	0.260894	0.151906
chr11	43848001	43858000	26	0.264131	0.157891
chr11	43849001	43859000	29	0.24075	0.139365
chr11	43850001	43860000	33	0.226033	0.114698
chr11	43851001	43861000	30	0.249834	0.12295
chr11	43852001	43862000	29	0.255221	0.127639
chr11	43853001	43863000	27	0.264507	0.133232
chr11	43854001	43864000	27	0.264507	0.133232
chr11	43855001	43865000	17	-0.0141162	-0.0174123
chr11	43856001	43866000	16	-0.0139953	-0.0174472
chr11	43857001	43867000	13	-0.0125759	-0.0181943
chr11	43858001	43868000	11	-0.00726312	-0.0165618
chr11	43859001	43869000	7	0.0105736	-0.0104257
chr11	43861001	43871000	4	0.0312854	0.0313433
chr11	43862001	43872000	8	0.054652	0.0479916
chr11	43863001	43873000	12	0.0716822	0.0546436
chr11	43864001	43874000	15	0.0654898	0.0465194
chr11	43865001	43875000	16	0.0648676	0.0473214
chr11	43866001	43876000	18	0.0605587	0.0426289
chr11	43867001	43877000	20	0.0541444	0.0352576
chr11	43868001	43878000	25	0.0427566	0.0247715
chr11	43869001	43879000	26	0.0413151	0.0225184
chr11	43870001	43880000	30	0.0411614	0.0217675
chr11	43871001	43881000	28	0.0368436	0.0155147
chr11	43872001	43882000	30	0.0250836	0.00862534
chr11	43873001	43883000	41	0.00318277	-0.00936178
chr11	43874001	43884000	46	0.0230829	0.00634139
chr11	43875001	43885000	65	0.0243644	0.0116757
chr11	43876001	43886000	69	0.0251353	0.0136529
chr11	43877001	43887000	69	0.027381	0.0163118
chr11	43878001	43888000	72	0.029288	0.0192836
chr11	43879001	43889000	73	0.029721	0.0200608
chr11	43880001	43890000	71	0.0297528	0.021104
chr11	43881001	43891000	76	0.0374149	0.0278493
chr11	43882001	43892000	77	0.0583837	0.0438384
chr11	43883001	43893000	62	0.070531	0.0604251
chr11	43884001	43894000	56	0.0646172	0.0522391
chr11	43885001	43895000	37	0.0872721	0.0665911
chr11	43886001	43896000	34	0.0900063	0.0652927
chr11	43887001	43897000	33	0.0899678	0.0615182
chr11	43888001	43898000	34	0.0895314	0.0534867
chr11	43889001	43899000	43	0.0754341	0.0503143
chr11	43890001	43900000	49	0.0682953	0.047916
chr11	43891001	43901000	48	0.0553387	0.0395285
chr11	43892001	43902000	49	0.0190951	0.0142538
chr11	43893001	43903000	63	0.0147841	0.0112439
chr11	43894001	43904000	65	0.0183525	0.0159484
chr11	43895001	43905000	72	0.0207055	0.0169725
chr11	43896001	43906000	71	0.0235126	0.0203333
chr11	43897001	43907000	83	0.0584815	0.0425475
chr11	43898001	43908000	92	0.0843273	0.0632624
chr11	43899001	43909000	95	0.0990635	0.0710751
chr11	43900001	43910000	106	0.145975	0.100313
chr11	43901001	43911000	119	0.169073	0.113062
chr11	43902001	43912000	127	0.183113	0.121648
chr11	43903001	43913000	138	0.205689	0.138397
chr11	43904001	43914000	156	0.230354	0.162433
chr11	43905001	43915000	169	0.231999	0.169055
chr11	43906001	43916000	180	0.223424	0.164389
chr11	43907001	43917000	174	0.214243	0.160086
chr11	43908001	43918000	166	0.207692	0.157412
chr11	43909001	43919000	161	0.203554	0.157607
chr11	43910001	43920000	150	0.182456	0.144745
chr11	43911001	43921000	142	0.168063	0.137765
chr11	43912001	43922000	145	0.153549	0.129287
chr11	43913001	43923000	136	0.138787	0.116748
chr11	43914001	43924000	132	0.0899511	0.0807693
chr11	43915001	43925000	116	0.0680697	0.0648985
chr11	43916001	43926000	108	0.0624926	0.0609787
chr11	43917001	43927000	105	0.0643663	0.0633507
chr11	43918001	43928000	100	0.0639366	0.0622116
chr11	43919001	43929000	96	0.0642748	0.0610734
chr11	43920001	43930000	92	0.0625293	0.0585258
chr11	43921001	43931000	84	0.0626113	0.0571283
chr11	43922001	43932000	67	0.0636878	0.0551398
chr11	43923001	43933000	56	0.0653863	0.0523051
chr11	43924001	43934000	39	0.0611622	0.0427633
chr11	43925001	43935000	44	0.0512659	0.0275971
chr11	43926001	43936000	43	0.149035	0.0615786
chr11	43927001	43937000	39	0.158583	0.0589105
chr11	43928001	43938000	34	0.184563	0.0646624
chr11	43929001	43939000	29	0.217408	0.0687309
chr11	43930001	43940000	25	0.256458	0.0787181
chr11	43931001	43941000	23	0.283975	0.0804537
chr11	43932001	43942000	24	0.264365	0.0712289
chr11	43933001	43943000	24	0.254665	0.0684336
chr11	43934001	43944000	31	0.237915	0.0502997
chr11	43935001	43945000	26	0.284688	0.0848624
chr11	43936001	43946000	32	0.130336	0.036084
chr11	43937001	43947000	37	0.124256	0.0310991
chr11	43938001	43948000	43	0.118095	0.0316058
chr11	43939001	43949000	50	0.113857	0.0283266
chr11	43940001	43950000	53	0.110542	0.0255722
chr11	43941001	43951000	57	0.173931	0.0375185
chr11	43942001	43952000	54	0.185115	0.0381876
chr11	43943001	43953000	50	0.188101	0.0417701
chr11	43944001	43954000	45	0.220869	0.0672332
chr11	43945001	43955000	44	0.24289	0.0795748
chr11	43946001	43956000	37	0.241371	0.0855545
chr11	43947001	43957000	34	0.272763	0.117959
chr11	43948001	43958000	30	0.289394	0.136829
chr11	43949001	43959000	25	0.327905	0.187898
chr11	43950001	43960000	23	0.325069	0.207351
chr11	43951001	43961000	21	0.351372	0.284337
chr11	43952001	43962000	22	0.341305	0.278397
chr11	43953001	43963000	23	0.350477	0.290484
chr11	43954001	43964000	25	0.330261	0.261401
chr11	43955001	43965000	30	0.289457	0.207712
chr11	43956001	43966000	38	0.28231	0.201201
chr11	43957001	43967000	39	0.265388	0.178066
chr11	43958001	43968000	42	0.287828	0.187593
chr11	43959001	43969000	48	0.26173	0.163365
chr11	43960001	43970000	51	0.264131	0.16432
chr11	43961001	43971000	54	0.213045	0.134187
chr11	43962001	43972000	59	0.204635	0.121828
chr11	43963001	43973000	62	0.190574	0.118521
chr11	43964001	43974000	63	0.186655	0.122556
chr11	43965001	43975000	58	0.186194	0.125652
chr11	43966001	43976000	57	0.176861	0.119361
chr11	43967001	43977000	59	0.173425	0.122394
chr11	43968001	43978000	61	0.14669	0.109907
chr11	43969001	43979000	58	0.147376	0.11563
chr11	43970001	43980000	61	0.135547	0.112635
chr11	43971001	43981000	66	0.135419	0.114108
chr11	43972001	43982000	71	0.136664	0.115784
chr11	43973001	43983000	83	0.115294	0.0994291
chr11	43974001	43984000	88	0.108341	0.0919107
chr11	43975001	43985000	87	0.109369	0.0933386
chr11	43976001	43986000	82	0.099735	0.0861983
chr11	43977001	43987000	80	0.0988484	0.0859188
chr11	43978001	43988000	76	0.0984575	0.0837121
chr11	43979001	43989000	76	0.0981197	0.0839579
chr11	43980001	43990000	77	0.111319	0.0888699
chr11	43981001	43991000	74	0.112711	0.0869508
chr11	43982001	43992000	78	0.101817	0.0796404
chr11	43983001	43993000	69	0.120509	0.0927729
chr11	43984001	43994000	64	0.125323	0.0974809
chr11	43985001	43995000	69	0.141165	0.10895
chr11	43986001	43996000	74	0.145439	0.116397
chr11	43987001	43997000	81	0.150122	0.120737
chr11	43988001	43998000	94	0.146686	0.120075
chr11	43989001	43999000	98	0.148178	0.118162
chr11	43990001	44000000	96	0.147154	0.120256
chr11	43991001	44001000	102	0.152528	0.12785
chr11	43992001	44002000	102	0.162992	0.143777
chr11	43993001	44003000	100	0.16359	0.143155
chr11	43994001	44004000	98	0.160382	0.137718
chr11	43995001	44005000	96	0.147279	0.122855
chr11	43996001	44006000	88	0.146383	0.121021
chr11	43997001	44007000	87	0.139095	0.111485
chr11	43998001	44008000	75	0.144273	0.111036
chr11	43999001	44009000	69	0.142957	0.10923
chr11	44000001	44010000	64	0.136888	0.103314
chr11	44001001	44011000	53	0.119723	0.0874551
chr11	44002001	44012000	38	0.100748	0.0644229
chr11	44003001	44013000	35	0.120178	0.0674831
chr11	44004001	44014000	32	0.170073	0.092233
chr11	44005001	44015000	28	0.214058	0.129339
chr11	44006001	44016000	33	0.191832	0.106264
chr11	44007001	44017000	26	0.219359	0.117928
chr11	44008001	44018000	23	0.254128	0.13894
chr11	44009001	44019000	28	0.199271	0.11413
chr11	44010001	44020000	32	0.185213	0.111582
chr11	44011001	44021000	35	0.158402	0.0891977
chr11	44012001	44022000	40	0.151982	0.0927889
chr11	44013001	44023000	39	0.134144	0.0851164
chr11	44014001	44024000	41	0.113272	0.0716419
chr11	44015001	44025000	48	0.115033	0.0735031
chr11	44016001	44026000	46	0.11203	0.0781976
chr11	44017001	44027000	46	0.106042	0.0743473
chr11	44018001	44028000	46	0.0899731	0.0627699
chr11	44019001	44029000	51	0.129893	0.0945817
chr11	44020001	44030000	53	0.121422	0.0834639
chr11	44021001	44031000	52	0.132501	0.0935309
chr11	44022001	44032000	54	0.137959	0.0914204
chr11	44023001	44033000	60	0.15341	0.101875
chr11	44024001	44034000	62	0.152161	0.10619
chr11	44025001	44035000	56	0.145204	0.101714
chr11	44026001	44036000	54	0.164004	0.112967
chr11	44027001	44037000	57	0.170454	0.122022
chr11	44028001	44038000	57	0.176685	0.129086
chr11	44029001	44039000	52	0.175636	0.122813
chr11	44030001	44040000	52	0.226558	0.166889
chr11	44031001	44041000	64	0.247686	0.181102
chr11	44032001	44042000	70	0.260398	0.203346
chr11	44033001	44043000	73	0.248104	0.19049
chr11	44034001	44044000	77	0.26302	0.200903
chr11	44035001	44045000	87	0.287211	0.22805
chr11	44036001	44046000	87	0.285451	0.228256
chr11	44037001	44047000	87	0.288513	0.228918
chr11	44038001	44048000	98	0.269193	0.206052
chr11	44039001	44049000	91	0.268475	0.209878
chr11	44040001	44050000	91	0.252322	0.19084
chr11	44041001	44051000	77	0.254578	0.198357
chr11	44042001	44052000	69	0.252069	0.19016
chr11	44043001	44053000	62	0.282556	0.220423
chr11	44044001	44054000	61	0.277647	0.22249
chr11	44045001	44055000	56	0.23185	0.184136
chr11	44046001	44056000	60	0.253942	0.201799
chr11	44047001	44057000	60	0.256202	0.20008
chr11	44048001	44058000	52	0.285524	0.219845
chr11	44049001	44059000	55	0.276625	0.208319
chr11	44050001	44060000	48	0.291313	0.223071
chr11	44051001	44061000	45	0.275043	0.205141
chr11	44052001	44062000	40	0.269514	0.201933
chr11	44053001	44063000	36	0.25117	0.183051
chr11	44054001	44064000	28	0.239392	0.161409
chr11	44055001	44065000	20	0.246925	0.157333
chr11	44056001	44066000	15	0.282705	0.108096
chr11	44057001	44067000	17	0.345748	0.205719
chr11	44058001	44068000	13	0.413596	0.265285
chr11	44059001	44069000	13	0.383324	0.262435
chr11	44060001	44070000	22	0.209481	0.147586
chr11	44061001	44071000	33	0.146152	0.106532
chr11	44062001	44072000	43	0.133714	0.0979881
chr11	44063001	44073000	50	0.139119	0.101367
chr11	44064001	44074000	58	0.155917	0.11234
chr11	44065001	44075000	68	0.17135	0.124093
chr11	44066001	44076000	72	0.157996	0.118398
chr11	44067001	44077000	78	0.159888	0.113012
chr11	44068001	44078000	95	0.161906	0.115643
chr11	44069001	44079000	105	0.180218	0.133424
chr11	44070001	44080000	102	0.202531	0.153373
chr11	44071001	44081000	103	0.222483	0.16668
chr11	44072001	44082000	98	0.237399	0.177833
chr11	44073001	44083000	101	0.243774	0.184508
chr11	44074001	44084000	105	0.236188	0.166813
chr11	44075001	44085000	109	0.222499	0.150038
chr11	44076001	44086000	112	0.211512	0.140554
chr11	44077001	44087000	108	0.18954	0.12517
chr11	44078001	44088000	99	0.187093	0.117962
chr11	44079001	44089000	95	0.169483	0.101867
chr11	44080001	44090000	93	0.156443	0.0914745
chr11	44081001	44091000	85	0.136319	0.0787222
chr11	44082001	44092000	87	0.114701	0.0691872
chr11	44083001	44093000	85	0.0969105	0.0612969
chr11	44084001	44094000	77	0.0953636	0.0663643
chr11	44085001	44095000	66	0.0873598	0.0652615
chr11	44086001	44096000	60	0.0873108	0.068432
chr11	44087001	44097000	56	0.0781971	0.0602608
chr11	44088001	44098000	56	0.0654134	0.0551414
chr11	44089001	44099000	52	0.0367365	0.0393284
chr11	44090001	44100000	48	0.0297897	0.0363643
chr11	44091001	44101000	46	0.0358652	0.0421394
chr11	44092001	44102000	40	0.0412441	0.0456512
chr11	44093001	44103000	33	0.0117233	0.0199166
chr11	44094001	44104000	34	0.0304168	0.0304645
chr11	44095001	44105000	32	0.0467785	0.0422354
chr11	44096001	44106000	31	0.0625276	0.0507145
chr11	44097001	44107000	28	0.0796815	0.0617896
chr11	44098001	44108000	22	0.108273	0.080885
chr11	44099001	44109000	16	0.150597	0.11285
chr11	44100001	44110000	16	0.150597	0.11285
chr11	44101001	44111000	14	0.154914	0.116841
chr11	44102001	44112000	13	0.1533	0.112519
chr11	44103001	44113000	12	0.161351	0.114832
chr11	44104001	44114000	7	0.164242	0.110323
chr11	44105001	44115000	6	0.133467	0.082976
chr11	44106001	44116000	4	0.081277	0.0583197
chr11	44107001	44117000	7	0.0597297	0.0376195
chr11	44108001	44118000	19	0.108221	0.0854869
chr11	44109001	44119000	27	0.112447	0.0919678
chr11	44110001	44120000	37	0.109231	0.0824705
chr11	44111001	44121000	41	0.104118	0.07588
chr11	44112001	44122000	42	0.103684	0.0737906
chr11	44113001	44123000	47	0.110833	0.0784898
chr11	44114001	44124000	56	0.124211	0.0908591
chr11	44115001	44125000	62	0.127612	0.090897
chr11	44116001	44126000	69	0.1332	0.0983726
chr11	44117001	44127000	71	0.146831	0.118138
chr11	44118001	44128000	70	0.137588	0.124217
chr11	44119001	44129000	73	0.127659	0.12839
chr11	44120001	44130000	79	0.101581	0.119423
chr11	44121001	44131000	82	0.1344	0.136322
chr11	44122001	44132000	98	0.130022	0.140657
chr11	44123001	44133000	103	0.119915	0.138622
chr11	44124001	44134000	107	0.107125	0.135844
chr11	44125001	44135000	113	0.103756	0.138544
chr11	44126001	44136000	124	0.0971542	0.13733
chr11	44127001	44137000	123	0.0932748	0.13078
chr11	44128001	44138000	118	0.10286	0.138014
chr11	44129001	44139000	121	0.0989371	0.129154
chr11	44130001	44140000	120	0.113614	0.141556
chr11	44131001	44141000	125	0.098543	0.137873
chr11	44132001	44142000	119	0.100148	0.137596
chr11	44133001	44143000	111	0.10555	0.142522
chr11	44134001	44144000	107	0.116156	0.15259
chr11	44135001	44145000	106	0.132404	0.166274
chr11	44136001	44146000	102	0.149531	0.177875
chr11	44137001	44147000	112	0.169774	0.19684
chr11	44138001	44148000	116	0.168254	0.198186
chr11	44139001	44149000	117	0.199189	0.226411
chr11	44140001	44150000	108	0.217711	0.245006
chr11	44141001	44151000	110	0.227304	0.254937
chr11	44142001	44152000	106	0.254617	0.272089
chr11	44143001	44153000	114	0.257218	0.267062
chr11	44144001	44154000	109	0.261625	0.268843
chr11	44145001	44155000	99	0.265199	0.267799
chr11	44146001	44156000	88	0.275839	0.274299
chr11	44147001	44157000	73	0.276589	0.270633
chr11	44148001	44158000	64	0.288779	0.274304
chr11	44149001	44159000	50	0.287443	0.263016
chr11	44150001	44160000	45	0.273958	0.248095
chr11	44151001	44161000	34	0.261748	0.227822
chr11	44152001	44162000	33	0.171489	0.170744
chr11	44153001	44163000	24	0.126902	0.144805
chr11	44154001	44164000	23	0.104788	0.11305
chr11	44155001	44165000	23	0.102287	0.106295
chr11	44156001	44166000	24	0.0792112	0.0749797
chr11	44157001	44167000	24	0.0702179	0.0590797
chr11	44158001	44168000	23	0.0459912	0.0488874
chr11	44159001	44169000	25	0.0446635	0.0442588
chr11	44160001	44170000	27	0.0610582	0.0541859
chr11	44161001	44171000	26	0.0812896	0.0639427
chr11	44162001	44172000	20	0.0774429	0.0620843
chr11	44163001	44173000	21	0.124081	0.0926729
chr11	44164001	44174000	22	0.12137	0.0899247
chr11	44165001	44175000	23	0.132742	0.0991269
chr11	44166001	44176000	20	0.177332	0.139234
chr11	44167001	44177000	22	0.203767	0.16319
chr11	44168001	44178000	20	0.202504	0.158962
chr11	44169001	44179000	17	0.222814	0.1896
chr11	44170001	44180000	14	0.246039	0.206668
chr11	44171001	44181000	17	0.253311	0.221595
chr11	44172001	44182000	21	0.244615	0.199859
chr11	44173001	44183000	27	0.238901	0.18099
chr11	44174001	44184000	37	0.236739	0.179641
chr11	44175001	44185000	48	0.216591	0.164984
chr11	44176001	44186000	54	0.204172	0.143585
chr11	44177001	44187000	58	0.196883	0.142543
chr11	44178001	44188000	68	0.182163	0.133494
chr11	44179001	44189000	80	0.190417	0.136444
chr11	44180001	44190000	85	0.191779	0.140964
chr11	44181001	44191000	84	0.196402	0.142749
chr11	44182001	44192000	83	0.198004	0.146106
chr11	44183001	44193000	76	0.189065	0.142848
chr11	44184001	44194000	63	0.188346	0.144135
chr11	44185001	44195000	52	0.214479	0.158294
chr11	44186001	44196000	47	0.233294	0.180485
chr11	44187001	44197000	40	0.242166	0.179941
chr11	44188001	44198000	32	0.340988	0.246129
chr11	44189001	44199000	22	0.430048	0.339305
chr11	44190001	44200000	18	0.486625	0.391503
chr11	44191001	44201000	17	0.552339	0.383697
chr11	44192001	44202000	23	0.631979	0.444975
chr11	44193001	44203000	25	0.655537	0.478374
chr11	44194001	44204000	30	0.597217	0.443228
chr11	44195001	44205000	41	0.52109	0.419656
chr11	44196001	44206000	46	0.536638	0.451046
chr11	44197001	44207000	58	0.525349	0.453052
chr11	44198001	44208000	66	0.499047	0.433771
chr11	44199001	44209000	76	0.490023	0.430882
chr11	44200001	44210000	83	0.48519	0.423849
chr11	44201001	44211000	87	0.47561	0.426902
chr11	44202001	44212000	81	0.465368	0.431366
chr11	44203001	44213000	86	0.452181	0.420068
chr11	44204001	44214000	84	0.465739	0.437771
chr11	44205001	44215000	71	0.484304	0.452401
chr11	44206001	44216000	64	0.46855	0.436918
chr11	44207001	44217000	52	0.464418	0.431421
chr11	44208001	44218000	42	0.478073	0.442701
chr11	44209001	44219000	31	0.469558	0.420144
chr11	44210001	44220000	35	0.448787	0.411676
chr11	44211001	44221000	34	0.447994	0.408121
chr11	44212001	44222000	31	0.421522	0.380602
chr11	44213001	44223000	23	0.424966	0.382206
chr11	44214001	44224000	19	0.397592	0.349621
chr11	44215001	44225000	19	0.397592	0.349621
chr11	44216001	44226000	19	0.397592	0.349621
chr11	44217001	44227000	19	0.397592	0.349621
chr11	44218001	44228000	25	0.398664	0.347915
chr11	44219001	44229000	27	0.377221	0.325339
chr11	44220001	44230000	15	0.359294	0.287916
chr11	44221001	44231000	9	0.311736	0.23523
chr11	44222001	44232000	9	0.311736	0.23523
chr11	44223001	44233000	9	0.311736	0.23523
chr11	44224001	44234000	9	0.311736	0.23523
chr11	44225001	44235000	9	0.311736	0.23523
chr11	44226001	44236000	12	0.450377	0.336741
chr11	44227001	44237000	20	0.547055	0.399545
chr11	44228001	44238000	23	0.670231	0.4788
chr11	44229001	44239000	27	0.742647	0.586581
chr11	44230001	44240000	31	0.749767	0.611457
chr11	44231001	44241000	44	0.597125	0.456669
chr11	44232001	44242000	54	0.60673	0.46377
chr11	44233001	44243000	63	0.637886	0.498796
chr11	44234001	44244000	67	0.653404	0.517701
chr11	44235001	44245000	72	0.656417	0.529545
chr11	44236001	44246000	71	0.654156	0.528994
chr11	44237001	44247000	69	0.651741	0.545266
chr11	44238001	44248000	66	0.635357	0.538288
chr11	44239001	44249000	67	0.622398	0.524473
chr11	44240001	44250000	70	0.618452	0.527003
chr11	44241001	44251000	64	0.705335	0.621114
chr11	44242001	44252000	62	0.715499	0.654648
chr11	44243001	44253000	66	0.69515	0.634629
chr11	44244001	44254000	70	0.684732	0.625281
chr11	44245001	44255000	70	0.683873	0.612289
chr11	44246001	44256000	77	0.685191	0.60607
chr11	44247001	44257000	79	0.683058	0.597285
chr11	44248001	44258000	78	0.683857	0.592169
chr11	44249001	44259000	75	0.675257	0.58511
chr11	44250001	44260000	73	0.669865	0.570178
chr11	44251001	44261000	69	0.666473	0.568261
chr11	44252001	44262000	70	0.657368	0.551007
chr11	44253001	44263000	62	0.652856	0.540072
chr11	44254001	44264000	61	0.646091	0.522108
chr11	44255001	44265000	64	0.636037	0.500484
chr11	44256001	44266000	63	0.613213	0.461373
chr11	44257001	44267000	63	0.598335	0.427572
chr11	44258001	44268000	64	0.591227	0.426643
chr11	44259001	44269000	61	0.597268	0.422609
chr11	44260001	44270000	61	0.588148	0.39826
chr11	44261001	44271000	66	0.583822	0.397632
chr11	44262001	44272000	64	0.55328	0.371638
chr11	44263001	44273000	65	0.51284	0.338345
chr11	44264001	44274000	61	0.465802	0.307202
chr11	44265001	44275000	61	0.405799	0.285503
chr11	44266001	44276000	56	0.384655	0.278418
chr11	44267001	44277000	48	0.368627	0.274749
chr11	44268001	44278000	47	0.308008	0.236214
chr11	44269001	44279000	48	0.293847	0.231608
chr11	44270001	44280000	46	0.286986	0.240613
chr11	44271001	44281000	49	0.284353	0.237747
chr11	44272001	44282000	47	0.270926	0.228822
chr11	44273001	44283000	51	0.282851	0.241673
chr11	44274001	44284000	55	0.281996	0.237166
chr11	44275001	44285000	58	0.27949	0.234175
chr11	44276001	44286000	66	0.270089	0.220129
chr11	44277001	44287000	72	0.26115	0.211271
chr11	44278001	44288000	79	0.271098	0.217252
chr11	44279001	44289000	87	0.268829	0.215581
chr11	44280001	44290000	105	0.261741	0.201349
chr11	44281001	44291000	107	0.230322	0.177362
chr11	44282001	44292000	104	0.222025	0.170552
chr11	44283001	44293000	107	0.211778	0.162525
chr11	44284001	44294000	107	0.212671	0.161031
chr11	44285001	44295000	102	0.213984	0.159146
chr11	44286001	44296000	97	0.217518	0.161685
chr11	44287001	44297000	93	0.217367	0.161437
chr11	44288001	44298000	87	0.263119	0.198124
chr11	44289001	44299000	77	0.264617	0.195244
chr11	44290001	44300000	56	0.269996	0.206683
chr11	44291001	44301000	44	0.303173	0.230456
chr11	44292001	44302000	42	0.304979	0.228258
chr11	44293001	44303000	31	0.352225	0.261471
chr11	44294001	44304000	25	0.384716	0.301203
chr11	44295001	44305000	21	0.446285	0.344741
chr11	44296001	44306000	15	0.522698	0.431268
chr11	44297001	44307000	14	0.562566	0.468044
chr11	44298001	44308000	10	0.375045	0.277444
chr11	44299001	44309000	10	0.375045	0.277444
chr11	44300001	44310000	11	0.346946	0.259102
chr11	44301001	44311000	12	0.26214	0.198991
chr11	44302001	44312000	17	0.270855	0.199935
chr11	44303001	44313000	15	0.25953	0.190476
chr11	44304001	44314000	16	0.276177	0.194711
chr11	44305001	44315000	15	0.261242	0.196249
chr11	44306001	44316000	17	0.239064	0.175742
chr11	44307001	44317000	16	0.255576	0.180678
chr11	44308001	44318000	17	0.27338	0.170212
chr11	44309001	44319000	17	0.257664	0.168536
chr11	44310001	44320000	18	0.25467	0.15703
chr11	44311001	44321000	18	0.27021	0.156031
chr11	44312001	44322000	20	0.303442	0.237311
chr11	44313001	44323000	25	0.336571	0.287325
chr11	44314001	44324000	32	0.360151	0.335464
chr11	44315001	44325000	37	0.36284	0.346913
chr11	44316001	44326000	42	0.396524	0.385166
chr11	44317001	44327000	52	0.382847	0.371625
chr11	44318001	44328000	55	0.340955	0.361395
chr11	44319001	44329000	58	0.326552	0.354451
chr11	44320001	44330000	60	0.315087	0.354114
chr11	44321001	44331000	63	0.303681	0.353338
chr11	44322001	44332000	57	0.293666	0.342843
chr11	44323001	44333000	54	0.277584	0.324888
chr11	44324001	44334000	51	0.251758	0.292965
chr11	44325001	44335000	47	0.237658	0.272558
chr11	44326001	44336000	43	0.216029	0.237704
chr11	44327001	44337000	35	0.201043	0.214645
chr11	44328001	44338000	32	0.272261	0.260463
chr11	44329001	44339000	29	0.285911	0.273849
chr11	44330001	44340000	30	0.283379	0.274887
chr11	44331001	44341000	28	0.281742	0.271594
chr11	44332001	44342000	30	0.266785	0.257963
chr11	44333001	44343000	30	0.298662	0.282182
chr11	44334001	44344000	25	0.3138	0.28993
chr11	44335001	44345000	36	0.231778	0.222683
chr11	44336001	44346000	42	0.196337	0.189677
chr11	44337001	44347000	49	0.173013	0.166762
chr11	44338001	44348000	47	0.11894	0.131722
chr11	44339001	44349000	50	0.117333	0.124119
chr11	44340001	44350000	52	0.106265	0.104416
chr11	44341001	44351000	58	0.0979641	0.0964386
chr11	44342001	44352000	64	0.0958391	0.0943849
chr11	44343001	44353000	67	0.0817854	0.0805319
chr11	44344001	44354000	72	0.0787491	0.077928
chr11	44345001	44355000	66	0.0815748	0.0784473
chr11	44346001	44356000	66	0.0825291	0.0774356
chr11	44347001	44357000	64	0.0854467	0.0816398
chr11	44348001	44358000	71	0.0870923	0.0832093
chr11	44349001	44359000	76	0.0855364	0.0827148
chr11	44350001	44360000	76	0.0882613	0.0869645
chr11	44351001	44361000	76	0.0910889	0.0898213
chr11	44352001	44362000	72	0.0895861	0.0878464
chr11	44353001	44363000	74	0.0894417	0.0874049
chr11	44354001	44364000	77	0.0827978	0.0795974
chr11	44355001	44365000	80	0.0816572	0.0770052
chr11	44356001	44366000	75	0.0863409	0.0809541
chr11	44357001	44367000	71	0.0888051	0.0827765
chr11	44358001	44368000	67	0.0925755	0.0858465
chr11	44359001	44369000	60	0.101211	0.0917769
chr11	44360001	44370000	54	0.104926	0.0941518
chr11	44361001	44371000	48	0.112467	0.0994809
chr11	44362001	44372000	43	0.117811	0.103831
chr11	44363001	44373000	37	0.122051	0.106361
chr11	44364001	44374000	30	0.154681	0.139499
chr11	44365001	44375000	21	0.174057	0.158807
chr11	44366001	44376000	20	0.164049	0.145614
chr11	44367001	44377000	19	0.16402	0.147374
chr11	44368001	44378000	18	0.147768	0.135585
chr11	44369001	44379000	20	0.126903	0.117862
chr11	44370001	44380000	20	0.12467	0.113752
chr11	44371001	44381000	19	0.0992502	0.0920501
chr11	44372001	44382000	19	0.0992502	0.0920501
chr11	44373001	44383000	23	0.122038	0.104254
chr11	44374001	44384000	22	0.113129	0.0939847
chr11	44375001	44385000	22	0.151735	0.116602
chr11	44376001	44386000	19	0.169447	0.126187
chr11	44377001	44387000	21	0.154293	0.108653
chr11	44378001	44388000	21	0.1804	0.120702
chr11	44379001	44389000	23	0.163961	0.101034
chr11	44380001	44390000	28	0.191361	0.122101
chr11	44381001	44391000	29	0.198432	0.132477
chr11	44382001	44392000	31	0.190822	0.130065
chr11	44383001	44393000	29	0.173582	0.118776
chr11	44384001	44394000	30	0.169825	0.112999
chr11	44385001	44395000	32	0.144829	0.0970112
chr11	44386001	44396000	33	0.142879	0.093047
chr11	44387001	44397000	31	0.142646	0.0860454
chr11	44388001	44398000	31	0.117332	0.0729078
chr11	44389001	44399000	27	0.11385	0.0774123
chr11	44390001	44400000	21	0.0550334	0.0439163
chr11	44391001	44401000	18	0.0284894	0.0301484
chr11	44392001	44402000	19	0.0308757	0.0318013
chr11	44393001	44403000	18	0.0338736	0.0314851
chr11	44394001	44404000	21	0.0767928	0.0512617
chr11	44395001	44405000	26	0.0965088	0.0625587
chr11	44396001	44406000	30	0.118074	0.0825116
chr11	44397001	44407000	32	0.124071	0.0941957
chr11	44398001	44408000	35	0.137813	0.103605
chr11	44399001	44409000	38	0.148828	0.113913
chr11	44400001	44410000	42	0.156138	0.125441
chr11	44401001	44411000	46	0.153736	0.122293
chr11	44402001	44412000	44	0.157732	0.127521
chr11	44403001	44413000	46	0.156574	0.129273
chr11	44404001	44414000	43	0.148038	0.127617
chr11	44405001	44415000	38	0.17395	0.148035
chr11	44406001	44416000	35	0.168673	0.139737
chr11	44407001	44417000	33	0.159834	0.131356
chr11	44408001	44418000	31	0.143628	0.118417
chr11	44409001	44419000	26	0.139878	0.113528
chr11	44410001	44420000	24	0.112707	0.081353
chr11	44411001	44421000	22	0.105187	0.0783684
chr11	44412001	44422000	23	0.0964269	0.0732949
chr11	44413001	44423000	21	0.0912786	0.0634789
chr11	44414001	44424000	23	0.0961451	0.0665508
chr11	44415001	44425000	27	0.039354	0.0323818
chr11	44416001	44426000	26	0.0343627	0.0297987
chr11	44417001	44427000	28	0.0392138	0.0339909
chr11	44418001	44428000	28	0.0484893	0.0406098
chr11	44419001	44429000	32	0.0524347	0.044598
chr11	44420001	44430000	32	0.058778	0.0505025
chr11	44421001	44431000	33	0.0557617	0.0482788
chr11	44422001	44432000	34	0.0569144	0.0495556
chr11	44423001	44433000	35	0.0659628	0.0584604
chr11	44424001	44434000	34	0.0765913	0.0694956
chr11	44425001	44435000	35	0.0721503	0.0714831
chr11	44426001	44436000	39	0.0669188	0.0598315
chr11	44427001	44437000	42	0.0624822	0.0477355
chr11	44428001	44438000	43	0.0521767	0.0363574
chr11	44429001	44439000	40	0.0476316	0.0309014
chr11	44430001	44440000	46	0.0382442	0.0176338
chr11	44431001	44441000	47	0.0341497	0.0144873
chr11	44432001	44442000	55	0.0167531	6.11616e-05
chr11	44433001	44443000	66	0.00301489	-0.012328
chr11	44434001	44444000	69	-0.015114	-0.0228075
chr11	44435001	44445000	67	-0.0256334	-0.0317088
chr11	44436001	44446000	64	-0.0245046	-0.0296672
chr11	44437001	44447000	59	0.0232846	-0.0196679
chr11	44438001	44448000	54	0.0314648	-0.0176909
chr11	44439001	44449000	55	0.0290616	-0.0160655
chr11	44440001	44450000	48	0.0375752	-0.0130308
chr11	44441001	44451000	45	0.0437825	-0.0141822
chr11	44442001	44452000	35	0.0812992	-0.00170798
chr11	44443001	44453000	22	0.114054	0.0100218
chr11	44444001	44454000	17	0.149406	0.0367904
chr11	44445001	44455000	12	0.166066	0.0666567
chr11	44446001	44456000	13	0.180521	0.0928726
chr11	44447001	44457000	12	0.0994736	0.0558939
chr11	44448001	44458000	12	0.0994736	0.0558939
chr11	44449001	44459000	12	0.100232	0.0529214
chr11	44450001	44460000	13	0.0886098	0.0484308
chr11	44451001	44461000	13	0.105303	0.0672584
chr11	44452001	44462000	12	0.0932407	0.0569124
chr11	44453001	44463000	12	0.109926	0.0749168
chr11	44454001	44464000	12	0.0961722	0.0588269
chr11	44455001	44465000	13	0.0839112	0.0512492
chr11	44456001	44466000	10	0.0489558	0.0220546
chr11	44457001	44467000	9	0.0544676	0.0283507
chr11	44458001	44468000	13	0.0729552	0.0445078
chr11	44459001	44469000	11	0.082421	0.0527104
chr11	44460001	44470000	9	0.0969609	0.0691693
chr11	44461001	44471000	9	0.077059	0.0447938
chr11	44462001	44472000	12	0.0649449	0.0399864
chr11	44463001	44473000	11	0.0493207	0.0271268
chr11	44464001	44474000	11	0.0437695	0.0244543
chr11	44465001	44475000	9	0.0619023	0.0385811
chr11	44466001	44476000	11	0.0682288	0.0445566
chr11	44467001	44477000	12	0.0652401	0.0359674
chr11	44468001	44478000	10	0.0265557	0.00363848
chr11	44469001	44479000	13	0.0122155	-0.00579421
chr11	44470001	44480000	13	0.0122155	-0.00579421
chr11	44471001	44481000	12	0.0125407	-0.00528758
chr11	44472001	44482000	11	0.00227632	-0.017435
chr11	44473001	44483000	15	0.0200101	0.00133721
chr11	44474001	44484000	14	0.0250031	0.00436365
chr11	44475001	44485000	15	0.0399201	0.0148723
chr11	44476001	44486000	14	0.033092	0.0110245
chr11	44477001	44487000	13	0.0353443	0.0163736
chr11	44478001	44488000	12	0.0391414	0.0183614
chr11	44479001	44489000	9	0.0624672	0.036894
chr11	44480001	44490000	9	0.0624672	0.036894
chr11	44481001	44491000	12	0.0820824	0.0517853
chr11	44482001	44492000	10	0.0834997	0.0673065
chr11	44483001	44493000	6	0.106908	0.0768702
chr11	44484001	44494000	6	0.106908	0.0768702
chr11	44485001	44495000	5	0.0924967	0.0598455
chr11	44486001	44496000	5	0.120784	0.0813036
chr11	44487001	44497000	5	0.120784	0.0813036
chr11	44488001	44498000	6	0.151931	0.104407
chr11	44489001	44499000	7	0.137291	0.0845471
chr11	44490001	44500000	7	0.137291	0.0845471
chr11	44491001	44501000	5	0.15607	0.102861
chr11	44492001	44502000	7	0.277857	0.169219
chr11	44493001	44503000	7	0.277857	0.169219
chr11	44494001	44504000	8	0.266198	0.151939
chr11	44495001	44505000	11	0.198377	0.12699
chr11	44496001	44506000	13	0.186067	0.128659
chr11	44497001	44507000	22	0.170169	0.137852
chr11	44498001	44508000	21	0.163199	0.134883
chr11	44499001	44509000	25	0.14739	0.126025
chr11	44500001	44510000	29	0.139914	0.113521
chr11	44501001	44511000	30	0.13117	0.10072
chr11	44502001	44512000	31	0.096104	0.0796715
chr11	44503001	44513000	37	0.102296	0.0848673
chr11	44504001	44514000	44	0.117686	0.0937765
chr11	44505001	44515000	48	0.120624	0.095452
chr11	44506001	44516000	51	0.121891	0.0980549
chr11	44507001	44517000	45	0.113527	0.08354
chr11	44508001	44518000	45	0.115515	0.0837904
chr11	44509001	44519000	44	0.125973	0.0927607
chr11	44510001	44520000	45	0.130494	0.0977274
chr11	44511001	44521000	46	0.127887	0.0984831
chr11	44512001	44522000	43	0.133424	0.102599
chr11	44513001	44523000	37	0.133131	0.101121
chr11	44514001	44524000	29	0.117613	0.0939462
chr11	44515001	44525000	22	0.12068	0.094888
chr11	44516001	44526000	16	0.108693	0.0757067
chr11	44517001	44527000	16	0.113179	0.0876167
chr11	44518001	44528000	23	0.109196	0.0840363
chr11	44519001	44529000	31	0.143508	0.11674
chr11	44520001	44530000	29	0.143779	0.120529
chr11	44521001	44531000	34	0.173393	0.143811
chr11	44522001	44532000	44	0.177156	0.149269
chr11	44523001	44533000	48	0.168071	0.143562
chr11	44524001	44534000	53	0.15953	0.135117
chr11	44525001	44535000	61	0.13675	0.117096
chr11	44526001	44536000	76	0.11179	0.0946856
chr11	44527001	44537000	89	0.105709	0.0921356
chr11	44528001	44538000	91	0.0982114	0.0888145
chr11	44529001	44539000	95	0.0675548	0.0616453
chr11	44530001	44540000	106	0.0724134	0.0647069
chr11	44531001	44541000	108	0.0555958	0.0499016
chr11	44532001	44542000	100	0.0396089	0.0364404
chr11	44533001	44543000	102	0.0367569	0.0334706
chr11	44534001	44544000	103	0.0341987	0.030774
chr11	44535001	44545000	95	0.0375305	0.0335581
chr11	44536001	44546000	80	0.0432734	0.0391849
chr11	44537001	44547000	69	0.0465219	0.0386278
chr11	44538001	44548000	66	0.0471929	0.0382306
chr11	44539001	44549000	61	0.0576191	0.0459699
chr11	44540001	44550000	50	0.0429308	0.0361274
chr11	44541001	44551000	48	0.061165	0.0548597
chr11	44542001	44552000	48	0.0615678	0.0552009
chr11	44543001	44553000	61	0.0629309	0.0495885
chr11	44544001	44554000	58	0.067354	0.0538891
chr11	44545001	44555000	60	0.0637459	0.0512479
chr11	44546001	44556000	64	0.0631974	0.0514712
chr11	44547001	44557000	78	0.0814364	0.0706062
chr11	44548001	44558000	78	0.0838678	0.0734166
chr11	44549001	44559000	73	0.0920155	0.0783321
chr11	44550001	44560000	76	0.0870137	0.0696051
chr11	44551001	44561000	73	0.0794626	0.0616326
chr11	44552001	44562000	79	0.0775027	0.0569717
chr11	44553001	44563000	63	0.0824808	0.0647816
chr11	44554001	44564000	69	0.129568	0.0957666
chr11	44555001	44565000	73	0.145662	0.104347
chr11	44556001	44566000	71	0.155262	0.108825
chr11	44557001	44567000	56	0.166324	0.100193
chr11	44558001	44568000	57	0.189997	0.105696
chr11	44559001	44569000	57	0.21992	0.130372
chr11	44560001	44570000	57	0.240748	0.154695
chr11	44561001	44571000	58	0.258872	0.163265
chr11	44562001	44572000	56	0.290134	0.197867
chr11	44563001	44573000	60	0.308141	0.215461
chr11	44564001	44574000	60	0.31846	0.212425
chr11	44565001	44575000	60	0.313951	0.196548
chr11	44566001	44576000	74	0.353466	0.240517
chr11	44567001	44577000	74	0.358081	0.247772
chr11	44568001	44578000	69	0.36881	0.263523
chr11	44569001	44579000	76	0.354138	0.240261
chr11	44570001	44580000	73	0.351701	0.239044
chr11	44571001	44581000	71	0.349501	0.244486
chr11	44572001	44582000	72	0.334848	0.229973
chr11	44573001	44583000	80	0.302324	0.213711
chr11	44574001	44584000	77	0.282174	0.200933
chr11	44575001	44585000	78	0.281031	0.212185
chr11	44576001	44586000	65	0.217937	0.159214
chr11	44577001	44587000	70	0.200756	0.141133
chr11	44578001	44588000	80	0.192008	0.137299
chr11	44579001	44589000	69	0.188305	0.144544
chr11	44580001	44590000	68	0.18596	0.14022
chr11	44581001	44591000	65	0.184134	0.138893
chr11	44582001	44592000	62	0.183071	0.13129
chr11	44583001	44593000	53	0.195395	0.136021
chr11	44584001	44594000	51	0.199154	0.13969
chr11	44585001	44595000	47	0.195733	0.135298
chr11	44586001	44596000	48	0.206068	0.149484
chr11	44587001	44597000	41	0.202783	0.155071
chr11	44588001	44598000	32	0.217208	0.173999
chr11	44589001	44599000	35	0.207745	0.159395
chr11	44590001	44600000	41	0.240185	0.191119
chr11	44591001	44601000	45	0.26925	0.212811
chr11	44592001	44602000	46	0.263227	0.214507
chr11	44593001	44603000	45	0.246524	0.198103
chr11	44594001	44604000	50	0.21196	0.171255
chr11	44595001	44605000	55	0.201807	0.165604
chr11	44596001	44606000	52	0.195617	0.160156
chr11	44597001	44607000	54	0.190949	0.154903
chr11	44598001	44608000	55	0.173082	0.134595
chr11	44599001	44609000	58	0.164884	0.128555
chr11	44600001	44610000	54	0.127318	0.101348
chr11	44601001	44611000	55	0.0847638	0.075697
chr11	44602001	44612000	57	0.0855309	0.0794585
chr11	44603001	44613000	57	0.0847582	0.0788153
chr11	44604001	44614000	54	0.0955736	0.0878908
chr11	44605001	44615000	51	0.0970553	0.0894265
chr11	44606001	44616000	56	0.0994973	0.0911405
chr11	44607001	44617000	56	0.107153	0.0988691
chr11	44608001	44618000	60	0.122149	0.114596
chr11	44609001	44619000	59	0.12521	0.119429
chr11	44610001	44620000	58	0.129742	0.123086
chr11	44611001	44621000	56	0.128348	0.121678
chr11	44612001	44622000	51	0.128976	0.124358
chr11	44613001	44623000	46	0.131088	0.12669
chr11	44614001	44624000	43	0.133677	0.129853
chr11	44615001	44625000	39	0.129419	0.127061
chr11	44616001	44626000	36	0.120321	0.119582
chr11	44617001	44627000	38	0.11125	0.107685
chr11	44618001	44628000	31	0.11438	0.102921
chr11	44619001	44629000	35	0.160452	0.125219
chr11	44620001	44630000	44	0.130573	0.0868662
chr11	44621001	44631000	44	0.143671	0.0971741
chr11	44622001	44632000	45	0.145414	0.0953694
chr11	44623001	44633000	52	0.13682	0.0918615
chr11	44624001	44634000	52	0.137729	0.0926078
chr11	44625001	44635000	58	0.136714	0.0955879
chr11	44626001	44636000	58	0.141313	0.0995391
chr11	44627001	44637000	57	0.154217	0.110735
chr11	44628001	44638000	65	0.171733	0.120581
chr11	44629001	44639000	60	0.165374	0.122278
chr11	44630001	44640000	58	0.196113	0.159794
chr11	44631001	44641000	62	0.186806	0.15063
chr11	44632001	44642000	63	0.181976	0.148085
chr11	44633001	44643000	57	0.190616	0.154799
chr11	44634001	44644000	59	0.175222	0.140739
chr11	44635001	44645000	56	0.172894	0.136501
chr11	44636001	44646000	58	0.164439	0.128232
chr11	44637001	44647000	55	0.151849	0.116841
chr11	44638001	44648000	49	0.105611	0.0893762
chr11	44639001	44649000	45	0.0675743	0.0584061
chr11	44640001	44650000	36	0.0207142	0.0230501
chr11	44641001	44651000	29	-0.000206438	0.00457724
chr11	44642001	44652000	26	0.00394496	0.00687264
chr11	44643001	44653000	27	0.0045097	0.00762808
chr11	44644001	44654000	26	0.0153373	0.0157454
chr11	44645001	44655000	22	0.0140422	0.0131398
chr11	44646001	44656000	20	0.0198933	0.0152043
chr11	44647001	44657000	19	0.0264025	0.0208064
chr11	44648001	44658000	17	0.0843738	0.0593081
chr11	44649001	44659000	19	0.0880003	0.0525932
chr11	44650001	44660000	20	0.0899373	0.0530601
chr11	44651001	44661000	22	0.0890653	0.052086
chr11	44652001	44662000	25	0.0846392	0.0460733
chr11	44653001	44663000	31	0.0893989	0.0587298
chr11	44654001	44664000	31	0.0880725	0.0547941
chr11	44655001	44665000	33	0.0897852	0.058735
chr11	44656001	44666000	33	0.091394	0.0556392
chr11	44657001	44667000	36	0.0854362	0.0540919
chr11	44658001	44668000	38	0.0825295	0.0574431
chr11	44659001	44669000	36	0.081065	0.0611072
chr11	44660001	44670000	40	0.082812	0.0651414
chr11	44661001	44671000	39	0.0807571	0.0639287
chr11	44662001	44672000	38	0.0759957	0.0646088
chr11	44663001	44673000	32	0.068067	0.0559083
chr11	44664001	44674000	30	0.0701018	0.0603164
chr11	44665001	44675000	34	0.0812294	0.0648726
chr11	44666001	44676000	36	0.0912813	0.0733748
chr11	44667001	44677000	35	0.0991583	0.0815426
chr11	44668001	44678000	33	0.069627	0.0604156
chr11	44669001	44679000	34	0.0745459	0.0663761
chr11	44670001	44680000	29	0.0699751	0.0610648
chr11	44671001	44681000	27	0.0750484	0.0658202
chr11	44672001	44682000	24	0.0832781	0.070777
chr11	44673001	44683000	22	0.0922354	0.0767875
chr11	44674001	44684000	20	0.100474	0.0824874
chr11	44675001	44685000	14	0.0787408	0.0724236
chr11	44676001	44686000	11	0.0351609	0.0506226
chr11	44677001	44687000	12	0.00204043	0.00652472
chr11	44678001	44688000	10	0.00540226	0.0102343
chr11	44679001	44689000	7	-0.0207761	-0.0205545
chr11	44680001	44690000	12	0.00679768	0.00520945
chr11	44681001	44691000	18	0.0274766	0.0191305
chr11	44682001	44692000	21	0.0183255	0.0126033
chr11	44683001	44693000	26	0.0156275	0.0108984
chr11	44684001	44694000	38	0.0124282	0.0134568
chr11	44685001	44695000	45	0.0163799	0.0171356
chr11	44686001	44696000	52	0.0227048	0.0225527
chr11	44687001	44697000	53	0.0222006	0.0232041
chr11	44688001	44698000	58	0.0218211	0.0233111
chr11	44689001	44699000	62	0.0211433	0.0222688
chr11	44690001	44700000	59	0.0223232	0.0228764
chr11	44691001	44701000	60	0.0157276	0.0184147
chr11	44692001	44702000	66	0.0123139	0.0133302
chr11	44693001	44703000	66	0.0123551	0.0133298
chr11	44694001	44704000	71	0.0419541	0.0314482
chr11	44695001	44705000	80	0.0543076	0.0425971
chr11	44696001	44706000	77	0.0688244	0.0529567
chr11	44697001	44707000	77	0.0856512	0.0658577
chr11	44698001	44708000	78	0.103117	0.0786611
chr11	44699001	44709000	82	0.117826	0.0889841
chr11	44700001	44710000	85	0.140062	0.103286
chr11	44701001	44711000	85	0.15985	0.121448
chr11	44702001	44712000	81	0.181752	0.144311
chr11	44703001	44713000	79	0.189625	0.15201
chr11	44704001	44714000	66	0.205988	0.160272
chr11	44705001	44715000	55	0.231785	0.184635
chr11	44706001	44716000	49	0.235984	0.18588
chr11	44707001	44717000	46	0.234474	0.184351
chr11	44708001	44718000	45	0.233407	0.183745
chr11	44709001	44719000	44	0.213164	0.166715
chr11	44710001	44720000	42	0.179748	0.14233
chr11	44711001	44721000	40	0.151587	0.109932
chr11	44712001	44722000	38	0.135804	0.0959101
chr11	44713001	44723000	47	0.177253	0.124052
chr11	44714001	44724000	47	0.188273	0.136059
chr11	44715001	44725000	52	0.188967	0.133938
chr11	44716001	44726000	55	0.187033	0.135663
chr11	44717001	44727000	59	0.181837	0.131365
chr11	44718001	44728000	59	0.167872	0.118416
chr11	44719001	44729000	59	0.167935	0.119629
chr11	44720001	44730000	58	0.164123	0.115587
chr11	44721001	44731000	63	0.22555	0.161041
chr11	44722001	44732000	63	0.21994	0.157049
chr11	44723001	44733000	55	0.195341	0.137649
chr11	44724001	44734000	54	0.185265	0.126273
chr11	44725001	44735000	47	0.169216	0.11194
chr11	44726001	44736000	47	0.161016	0.102992
chr11	44727001	44737000	48	0.144475	0.0885715
chr11	44728001	44738000	47	0.14134	0.0873187
chr11	44729001	44739000	43	0.146638	0.088628
chr11	44730001	44740000	42	0.157414	0.0995342
chr11	44731001	44741000	45	0.0387497	0.026824
chr11	44732001	44742000	53	0.0841884	0.058211
chr11	44733001	44743000	68	0.116083	0.0793569
chr11	44734001	44744000	68	0.11547	0.0796951
chr11	44735001	44745000	70	0.11298	0.0782554
chr11	44736001	44746000	73	0.106088	0.0745922
chr11	44737001	44747000	71	0.105472	0.0771996
chr11	44738001	44748000	74	0.0991449	0.0751287
chr11	44739001	44749000	72	0.101966	0.0773593
chr11	44740001	44750000	76	0.0940359	0.0725939
chr11	44741001	44751000	65	0.100896	0.0788766
chr11	44742001	44752000	58	0.0666947	0.0539143
chr11	44743001	44753000	43	0.0140215	0.0153772
chr11	44744001	44754000	46	0.0272031	0.0322309
chr11	44745001	44755000	48	0.0235069	0.0276731
chr11	44746001	44756000	49	0.0257864	0.0304997
chr11	44747001	44757000	47	0.0245185	0.0294915
chr11	44748001	44758000	48	0.0225962	0.0279337
chr11	44749001	44759000	54	0.0197875	0.0237812
chr11	44750001	44760000	56	0.0216114	0.0247691
chr11	44751001	44761000	61	0.027024	0.0297802
chr11	44752001	44762000	62	0.0275605	0.0295072
chr11	44753001	44763000	65	0.0287018	0.0301692
chr11	44754001	44764000	67	0.0236961	0.0226823
chr11	44755001	44765000	61	0.0281269	0.0276316
chr11	44756001	44766000	57	0.0280138	0.0265116
chr11	44757001	44767000	58	0.0331202	0.0309321
chr11	44758001	44768000	56	0.0802218	0.0647971
chr11	44759001	44769000	63	0.0960136	0.0817176
chr11	44760001	44770000	63	0.122979	0.0993609
chr11	44761001	44771000	59	0.126154	0.0982546
chr11	44762001	44772000	54	0.137228	0.108313
chr11	44763001	44773000	47	0.154684	0.120667
chr11	44764001	44774000	39	0.17712	0.136041
chr11	44765001	44775000	38	0.179341	0.13714
chr11	44766001	44776000	39	0.208767	0.164329
chr11	44767001	44777000	40	0.194702	0.151613
chr11	44768001	44778000	38	0.162429	0.127404
chr11	44769001	44779000	24	0.195486	0.138868
chr11	44770001	44780000	16	0.152401	0.117868
chr11	44771001	44781000	13	0.16674	0.14161
chr11	44772001	44782000	13	0.16674	0.14161
chr11	44773001	44783000	13	0.16674	0.14161
chr11	44774001	44784000	13	0.16674	0.14161
chr11	44775001	44785000	13	0.16674	0.14161
chr11	44776001	44786000	14	0.130569	0.122016
chr11	44777001	44787000	12	0.209781	0.197135
chr11	44778001	44788000	15	0.192901	0.18364
chr11	44779001	44789000	17	0.18603	0.17737
chr11	44780001	44790000	19	0.169615	0.156227
chr11	44781001	44791000	26	0.143614	0.127011
chr11	44782001	44792000	30	0.136098	0.12283
chr11	44783001	44793000	31	0.131513	0.117488
chr11	44784001	44794000	33	0.121036	0.108707
chr11	44785001	44795000	37	0.105712	0.0950588
chr11	44786001	44796000	34	0.0755348	0.0693997
chr11	44787001	44797000	40	0.0457772	0.0448863
chr11	44788001	44798000	36	0.0156878	0.0179828
chr11	44789001	44799000	37	0.00814008	0.0113433
chr11	44790001	44800000	39	0.00677298	0.0104688
chr11	44791001	44801000	38	0.0116139	0.01262
chr11	44792001	44802000	43	-0.00463147	-0.00273716
chr11	44793001	44803000	49	-0.00398829	0.000868853
chr11	44794001	44804000	51	-0.00160221	0.0029117
chr11	44795001	44805000	55	-0.00437572	-0.00139336
chr11	44796001	44806000	57	-0.00563865	-0.0032351
chr11	44797001	44807000	52	-0.00872859	-0.0065949
chr11	44798001	44808000	55	-0.0112243	-0.00974029
chr11	44799001	44809000	58	-0.0154644	-0.0142292
chr11	44800001	44810000	59	-0.0164055	-0.0156168
chr11	44801001	44811000	55	-0.0269635	-0.0243378
chr11	44802001	44812000	47	-0.0268031	-0.0238323
chr11	44803001	44813000	44	-0.0241174	-0.0258871
chr11	44804001	44814000	42	-0.0274399	-0.0269967
chr11	44805001	44815000	45	-0.0156345	-0.0161921
chr11	44806001	44816000	51	-0.0120835	-0.0126376
chr11	44807001	44817000	49	-0.00978831	-0.010007
chr11	44808001	44818000	50	-0.00999111	-0.00927247
chr11	44809001	44819000	46	-0.00639711	-0.00473132
chr11	44810001	44820000	43	-0.00281584	0.00103044
chr11	44811001	44821000	41	-0.00270526	0.00137171
chr11	44812001	44822000	43	0.00236293	0.00623731
chr11	44813001	44823000	49	0.00198462	0.0069707
chr11	44814001	44824000	48	0.00419018	0.00773023
chr11	44815001	44825000	37	0.00236123	0.00705704
chr11	44816001	44826000	27	0.00789756	0.0126767
chr11	44817001	44827000	29	0.0135994	0.0160194
chr11	44818001	44828000	24	0.0596767	0.0473045
chr11	44819001	44829000	23	0.0707393	0.0540253
chr11	44820001	44830000	21	0.073073	0.0540536
chr11	44821001	44831000	24	0.079437	0.0603439
chr11	44822001	44832000	25	0.0707528	0.0525622
chr11	44823001	44833000	16	0.0792339	0.0707821
chr11	44824001	44834000	15	0.0787627	0.0697823
chr11	44825001	44835000	16	0.0886599	0.0777629
chr11	44826001	44836000	17	0.0878346	0.0774051
chr11	44827001	44837000	14	0.104394	0.0940556
chr11	44828001	44838000	12	0.0824066	0.0719181
chr11	44829001	44839000	15	0.0738501	0.0531571
chr11	44830001	44840000	17	0.0718443	0.052592
chr11	44831001	44841000	17	0.0817515	0.0610143
chr11	44832001	44842000	16	0.0855863	0.0649864
chr11	44833001	44843000	19	0.0796875	0.0592921
chr11	44834001	44844000	23	0.120752	0.0917976
chr11	44835001	44845000	23	0.129433	0.0975257
chr11	44836001	44846000	27	0.176965	0.139836
chr11	44837001	44847000	26	0.179893	0.140904
chr11	44838001	44848000	26	0.179893	0.140904
chr11	44839001	44849000	23	0.195188	0.167566
chr11	44840001	44850000	21	0.207034	0.17892
chr11	44841001	44851000	20	0.232421	0.199061
chr11	44842001	44852000	18	0.253553	0.228814
chr11	44843001	44853000	14	0.29445	0.288676
chr11	44844001	44854000	10	0.309646	0.305667
chr11	44845001	44855000	11	0.302372	0.298019
chr11	44846001	44856000	6	0.287276	0.279008
chr11	44847001	44857000	7	0.293189	0.286181
chr11	44848001	44858000	11	0.27008	0.228798
chr11	44849001	44859000	11	0.253343	0.211005
chr11	44850001	44860000	13	0.226899	0.184539
chr11	44851001	44861000	11	0.192836	0.156254
chr11	44852001	44862000	11	0.185416	0.14936
chr11	44853001	44863000	11	0.185416	0.14936
chr11	44854001	44864000	11	0.185416	0.14936
chr11	44855001	44865000	9	0.156503	0.121356
chr11	44856001	44866000	9	0.156503	0.121356
chr11	44857001	44867000	8	0.122719	0.095373
chr11	44858001	44868000	12	0.224382	0.169529
chr11	44859001	44869000	14	0.25605	0.214524
chr11	44860001	44870000	17	0.266589	0.219844
chr11	44861001	44871000	22	0.257353	0.210638
chr11	44862001	44872000	30	0.231282	0.172913
chr11	44863001	44873000	38	0.228756	0.174313
chr11	44864001	44874000	47	0.230225	0.168722
chr11	44865001	44875000	58	0.224785	0.169214
chr11	44866001	44876000	59	0.22331	0.167172
chr11	44867001	44877000	60	0.220879	0.164419
chr11	44868001	44878000	54	0.199518	0.14943
chr11	44869001	44879000	55	0.196359	0.143685
chr11	44870001	44880000	56	0.185552	0.131906
chr11	44871001	44881000	57	0.17843	0.124379
chr11	44872001	44882000	53	0.189803	0.136846
chr11	44873001	44883000	48	0.175849	0.120384
chr11	44874001	44884000	42	0.152315	0.10627
chr11	44875001	44885000	35	0.11828	0.0730501
chr11	44876001	44886000	49	0.0885249	0.0514912
chr11	44877001	44887000	57	0.0825391	0.0478194
chr11	44878001	44888000	60	0.0791228	0.0457781
chr11	44879001	44889000	56	0.0616603	0.0342573
chr11	44880001	44890000	50	0.0590669	0.0324475
chr11	44881001	44891000	44	0.0438476	0.0232465
chr11	44882001	44892000	41	0.0205364	0.0107354
chr11	44883001	44893000	39	0.0337099	0.0202814
chr11	44884001	44894000	39	0.0321145	0.0201614
chr11	44885001	44895000	38	0.0350633	0.0215641
chr11	44886001	44896000	23	0.0555877	0.0349718
chr11	44887001	44897000	14	0.0659925	0.042838
chr11	44888001	44898000	9	0.0995821	0.0655343
chr11	44889001	44899000	9	0.0995821	0.0655343
chr11	44890001	44900000	10	0.128974	0.0902728
chr11	44891001	44901000	12	0.154477	0.109995
chr11	44892001	44902000	13	0.189895	0.149711
chr11	44893001	44903000	20	0.139244	0.12114
chr11	44894001	44904000	28	0.120158	0.10547
chr11	44895001	44905000	32	0.120585	0.110493
chr11	44896001	44906000	33	0.119085	0.109254
chr11	44897001	44907000	37	0.124198	0.112803
chr11	44898001	44908000	40	0.122099	0.11129
chr11	44899001	44909000	51	0.0997734	0.0890858
chr11	44900001	44910000	64	0.131729	0.101923
chr11	44901001	44911000	69	0.179122	0.130541
chr11	44902001	44912000	73	0.177501	0.126734
chr11	44903001	44913000	72	0.181688	0.130756
chr11	44904001	44914000	77	0.188017	0.14638
chr11	44905001	44915000	86	0.186844	0.153588
chr11	44906001	44916000	91	0.187754	0.156828
chr11	44907001	44917000	91	0.179936	0.149566
chr11	44908001	44918000	89	0.179834	0.149383
chr11	44909001	44919000	81	0.191371	0.165891
chr11	44910001	44920000	77	0.176861	0.161025
chr11	44911001	44921000	72	0.144082	0.138894
chr11	44912001	44922000	66	0.137404	0.136044
chr11	44913001	44923000	63	0.154077	0.148868
chr11	44914001	44924000	51	0.150315	0.141246
chr11	44915001	44925000	37	0.142652	0.128969
chr11	44916001	44926000	33	0.148636	0.126628
chr11	44917001	44927000	30	0.172088	0.141979
chr11	44918001	44928000	31	0.177817	0.146543
chr11	44919001	44929000	29	0.207495	0.167459
chr11	44920001	44930000	20	0.244153	0.179693
chr11	44921001	44931000	20	0.238207	0.162632
chr11	44922001	44932000	21	0.227779	0.147429
chr11	44923001	44933000	19	0.171024	0.10447
chr11	44924001	44934000	16	0.192543	0.118368
chr11	44925001	44935000	15	0.200056	0.122862
chr11	44926001	44936000	18	0.230831	0.15771
chr11	44927001	44937000	26	0.198355	0.143926
chr11	44928001	44938000	29	0.189872	0.138018
chr11	44929001	44939000	33	0.152378	0.107544
chr11	44930001	44940000	35	0.145115	0.100671
chr11	44931001	44941000	36	0.128467	0.0915957
chr11	44932001	44942000	36	0.183833	0.126219
chr11	44933001	44943000	34	0.185665	0.126557
chr11	44934001	44944000	37	0.181787	0.124862
chr11	44935001	44945000	36	0.18517	0.126988
chr11	44936001	44946000	31	0.150255	0.0979505
chr11	44937001	44947000	22	0.160217	0.0975022
chr11	44938001	44948000	17	0.168843	0.0963902
chr11	44939001	44949000	12	0.20803	0.128741
chr11	44940001	44950000	9	0.250768	0.175377
chr11	44941001	44951000	6	0.371409	0.273796
chr11	44942001	44952000	4	0.123727	0.106063
chr11	44943001	44953000	4	0.123727	0.106063
chr11	44950001	44960000	2	0.0272076	0.0079627
chr11	44951001	44961000	2	0.0272076	0.0079627
chr11	44952001	44962000	2	0.0272076	0.0079627
chr11	44953001	44963000	2	0.0272076	0.0079627
chr11	44954001	44964000	7	0.314633	0.251245
chr11	44955001	44965000	15	0.318436	0.263444
chr11	44956001	44966000	20	0.329343	0.280269
chr11	44957001	44967000	27	0.331139	0.281528
chr11	44958001	44968000	28	0.331355	0.283477
chr11	44959001	44969000	32	0.312309	0.263018
chr11	44960001	44970000	33	0.314567	0.268096
chr11	44961001	44971000	38	0.278861	0.229324
chr11	44962001	44972000	50	0.212954	0.167575
chr11	44963001	44973000	71	0.154224	0.116159
chr11	44964001	44974000	70	0.13732	0.100195
chr11	44965001	44975000	70	0.124598	0.0908129
chr11	44966001	44976000	70	0.107342	0.0755301
chr11	44967001	44977000	65	0.0767977	0.0544254
chr11	44968001	44978000	69	0.108681	0.0789586
chr11	44969001	44979000	67	0.11503	0.0897996
chr11	44970001	44980000	73	0.14789	0.113729
chr11	44971001	44981000	75	0.160017	0.119367
chr11	44972001	44982000	76	0.199088	0.150208
chr11	44973001	44983000	65	0.287343	0.211036
chr11	44974001	44984000	65	0.28933	0.213465
chr11	44975001	44985000	60	0.289935	0.216007
chr11	44976001	44986000	61	0.294206	0.21636
chr11	44977001	44987000	65	0.284017	0.215631
chr11	44978001	44988000	64	0.251546	0.191367
chr11	44979001	44989000	67	0.24026	0.178509
chr11	44980001	44990000	64	0.221026	0.16682
chr11	44981001	44991000	66	0.216643	0.169451
chr11	44982001	44992000	59	0.219375	0.166135
chr11	44983001	44993000	56	0.206641	0.156067
chr11	44984001	44994000	56	0.207109	0.152956
chr11	44985001	44995000	57	0.210733	0.148931
chr11	44986001	44996000	56	0.208022	0.157179
chr11	44987001	44997000	58	0.224653	0.16104
chr11	44988001	44998000	56	0.227035	0.157514
chr11	44989001	44999000	53	0.222319	0.151114
chr11	44990001	45000000	51	0.198106	0.127235
chr11	44991001	45001000	44	0.202317	0.128627
chr11	44992001	45002000	47	0.190221	0.116349
chr11	44993001	45003000	40	0.187233	0.109014
chr11	44994001	45004000	44	0.192306	0.11677
chr11	44995001	45005000	46	0.186077	0.111609
chr11	44996001	45006000	44	0.183374	0.102548
chr11	44997001	45007000	37	0.152529	0.0847625
chr11	44998001	45008000	37	0.154371	0.0896928
chr11	44999001	45009000	39	0.158775	0.0903295
chr11	45000001	45010000	41	0.165704	0.102298
chr11	45001001	45011000	43	0.155064	0.0907902
chr11	45002001	45012000	41	0.154616	0.0913336
chr11	45003001	45013000	44	0.160723	0.0964873
chr11	45004001	45014000	40	0.137027	0.0797796
chr11	45005001	45015000	37	0.13011	0.083774
chr11	45006001	45016000	35	0.117393	0.0735789
chr11	45007001	45017000	37	0.126502	0.0794551
chr11	45008001	45018000	37	0.126502	0.0794551
chr11	45009001	45019000	37	0.127929	0.0891811
chr11	45010001	45020000	33	0.13018	0.091561
chr11	45011001	45021000	35	0.143446	0.112006
chr11	45012001	45022000	32	0.140966	0.111721
chr11	45013001	45023000	34	0.131971	0.106974
chr11	45014001	45024000	41	0.156569	0.131495
chr11	45015001	45025000	38	0.157171	0.130047
chr11	45016001	45026000	37	0.157831	0.133883
chr11	45017001	45027000	34	0.15036	0.1283
chr11	45018001	45028000	32	0.153728	0.131914
chr11	45019001	45029000	28	0.158713	0.132452
chr11	45020001	45030000	26	0.158527	0.130269
chr11	45021001	45031000	20	0.163571	0.129165
chr11	45022001	45032000	20	0.17262	0.144096
chr11	45023001	45033000	19	0.135038	0.115684
chr11	45024001	45034000	10	0.0337386	0.0150595
chr11	45025001	45035000	16	0.0154952	0.00710745
chr11	45026001	45036000	23	-0.00396674	-0.00807164
chr11	45027001	45037000	28	0.00551582	-0.00128472
chr11	45028001	45038000	34	0.0547918	0.0396165
chr11	45029001	45039000	39	0.0493504	0.031673
chr11	45030001	45040000	40	0.0479356	0.0309454
chr11	45031001	45041000	40	0.0479356	0.0309454
chr11	45032001	45042000	38	0.0639106	0.0391636
chr11	45033001	45043000	39	0.0828418	0.060524
chr11	45034001	45044000	37	0.0880041	0.0658857
chr11	45035001	45045000	31	0.105222	0.0798273
chr11	45036001	45046000	24	0.150847	0.115584
chr11	45037001	45047000	21	0.176083	0.131702
chr11	45038001	45048000	17	0.121531	0.0863393
chr11	45039001	45049000	13	0.189894	0.157551
chr11	45040001	45050000	12	0.206811	0.170466
chr11	45041001	45051000	12	0.206811	0.170466
chr11	45042001	45052000	11	0.202982	0.172551
chr11	45043001	45053000	6	0.239887	0.191157
chr11	45044001	45054000	7	0.282577	0.230803
chr11	45045001	45055000	10	0.278177	0.217707
chr11	45046001	45056000	11	0.271275	0.202061
chr11	45047001	45057000	9	0.300147	0.231252
chr11	45048001	45058000	7	0.370963	0.285187
chr11	45049001	45059000	10	0.319384	0.266395
chr11	45050001	45060000	16	0.268705	0.188497
chr11	45051001	45061000	16	0.268705	0.188497
chr11	45052001	45062000	16	0.230042	0.160352
chr11	45053001	45063000	18	0.214821	0.155034
chr11	45054001	45064000	19	0.202619	0.15211
chr11	45055001	45065000	16	0.190156	0.145541
chr11	45056001	45066000	19	0.200956	0.156713
chr11	45057001	45067000	26	0.182151	0.152469
chr11	45058001	45068000	28	0.172181	0.145407
chr11	45059001	45069000	26	0.153192	0.125279
chr11	45060001	45070000	25	0.178005	0.162993
chr11	45061001	45071000	35	0.186587	0.170588
chr11	45062001	45072000	39	0.199107	0.183527
chr11	45063001	45073000	40	0.192508	0.177419
chr11	45064001	45074000	45	0.180165	0.164269
chr11	45065001	45075000	51	0.177218	0.15947
chr11	45066001	45076000	48	0.169657	0.154739
chr11	45067001	45077000	50	0.144226	0.12833
chr11	45068001	45078000	51	0.138031	0.122246
chr11	45069001	45079000	57	0.11797	0.104479
chr11	45070001	45080000	56	0.0957681	0.0835702
chr11	45071001	45081000	51	0.0728056	0.0638237
chr11	45072001	45082000	49	0.0477258	0.0408608
chr11	45073001	45083000	47	0.0533228	0.0458749
chr11	45074001	45084000	44	0.0469722	0.0438505
chr11	45075001	45085000	38	0.0325034	0.0312785
chr11	45076001	45086000	39	0.0333279	0.0304276
chr11	45077001	45087000	33	0.0434823	0.0392319
chr11	45078001	45088000	38	0.144848	0.107817
chr11	45079001	45089000	32	0.200954	0.152288
chr11	45080001	45090000	29	0.234812	0.170706
chr11	45081001	45091000	27	0.305894	0.212399
chr11	45082001	45092000	25	0.350587	0.25328
chr11	45083001	45093000	27	0.405917	0.294712
chr11	45084001	45094000	24	0.434846	0.327223
chr11	45085001	45095000	28	0.396069	0.284526
chr11	45086001	45096000	29	0.457415	0.340046
chr11	45087001	45097000	29	0.51184	0.368008
chr11	45088001	45098000	29	0.589951	0.423254
chr11	45089001	45099000	35	0.561676	0.410241
chr11	45090001	45100000	39	0.58208	0.449232
chr11	45091001	45101000	41	0.562814	0.431604
chr11	45092001	45102000	46	0.51864	0.3812
chr11	45093001	45103000	52	0.450156	0.330931
chr11	45094001	45104000	55	0.42121	0.313147
chr11	45095001	45105000	55	0.423775	0.322383
chr11	45096001	45106000	63	0.360793	0.280525
chr11	45097001	45107000	63	0.332765	0.270221
chr11	45098001	45108000	59	0.266095	0.225458
chr11	45099001	45109000	56	0.227838	0.186624
chr11	45100001	45110000	60	0.16681	0.148892
chr11	45101001	45111000	60	0.167087	0.145393
chr11	45102001	45112000	65	0.177931	0.157029
chr11	45103001	45113000	58	0.177728	0.158266
chr11	45104001	45114000	60	0.226784	0.186352
chr11	45105001	45115000	61	0.229805	0.185885
chr11	45106001	45116000	53	0.235445	0.189069
chr11	45107001	45117000	54	0.252506	0.201938
chr11	45108001	45118000	58	0.265503	0.221724
chr11	45109001	45119000	58	0.291241	0.254288
chr11	45110001	45120000	53	0.313156	0.280938
chr11	45111001	45121000	50	0.318683	0.290944
chr11	45112001	45122000	42	0.338711	0.312354
chr11	45113001	45123000	48	0.340125	0.313436
chr11	45114001	45124000	47	0.317351	0.304276
chr11	45115001	45125000	51	0.333338	0.328088
chr11	45116001	45126000	63	0.36871	0.360088
chr11	45117001	45127000	71	0.380688	0.372033
chr11	45118001	45128000	78	0.381724	0.373947
chr11	45119001	45129000	74	0.382334	0.37387
chr11	45120001	45130000	71	0.377933	0.364062
chr11	45121001	45131000	73	0.369937	0.356405
chr11	45122001	45132000	78	0.359648	0.348953
chr11	45123001	45133000	74	0.355535	0.347119
chr11	45124001	45134000	78	0.341179	0.330208
chr11	45125001	45135000	78	0.31948	0.302424
chr11	45126001	45136000	65	0.281512	0.264326
chr11	45127001	45137000	54	0.251006	0.233695
chr11	45128001	45138000	42	0.228789	0.201528
chr11	45129001	45139000	50	0.224646	0.202225
chr11	45130001	45140000	61	0.22078	0.201464
chr11	45131001	45141000	63	0.220427	0.201546
chr11	45132001	45142000	72	0.263016	0.225544
chr11	45133001	45143000	95	0.260434	0.228056
chr11	45134001	45144000	91	0.263742	0.231384
chr11	45135001	45145000	82	0.277659	0.244054
chr11	45136001	45146000	80	0.282978	0.249523
chr11	45137001	45147000	79	0.282787	0.248928
chr11	45138001	45148000	76	0.27346	0.243472
chr11	45139001	45149000	67	0.279257	0.245039
chr11	45140001	45150000	58	0.2969	0.262581
chr11	45141001	45151000	67	0.294035	0.263999
chr11	45142001	45152000	59	0.276613	0.259662
chr11	45143001	45153000	40	0.291997	0.277481
chr11	45144001	45154000	45	0.302769	0.280909
chr11	45145001	45155000	50	0.300094	0.280354
chr11	45146001	45156000	60	0.305433	0.283689
chr11	45147001	45157000	67	0.30944	0.284628
chr11	45148001	45158000	77	0.301138	0.272902
chr11	45149001	45159000	86	0.309658	0.273436
chr11	45150001	45160000	86	0.30713	0.27072
chr11	45151001	45161000	81	0.324289	0.274674
chr11	45152001	45162000	80	0.31425	0.268757
chr11	45153001	45163000	79	0.322926	0.273345
chr11	45154001	45164000	76	0.33586	0.283356
chr11	45155001	45165000	75	0.350122	0.294819
chr11	45156001	45166000	70	0.358736	0.297318
chr11	45157001	45167000	67	0.371102	0.312683
chr11	45158001	45168000	64	0.400056	0.350576
chr11	45159001	45169000	58	0.40612	0.367144
chr11	45160001	45170000	55	0.41486	0.374526
chr11	45161001	45171000	45	0.422531	0.393745
chr11	45162001	45172000	37	0.455788	0.423363
chr11	45163001	45173000	30	0.480277	0.446058
chr11	45164001	45174000	23	0.493796	0.462342
chr11	45165001	45175000	23	0.460124	0.424151
chr11	45166001	45176000	24	0.430457	0.399029
chr11	45167001	45177000	20	0.40675	0.369525
chr11	45168001	45178000	13	0.360737	0.304615
chr11	45169001	45179000	10	0.332266	0.260042
chr11	45170001	45180000	10	0.332266	0.260042
chr11	45171001	45181000	10	0.332266	0.260042
chr11	45172001	45182000	10	0.332266	0.260042
chr11	45173001	45183000	10	0.332266	0.260042
chr11	45174001	45184000	10	0.332266	0.260042
chr11	45175001	45185000	6	0.354885	0.254277
chr11	45179001	45189000	1	0.531542	0.531542
chr11	45180001	45190000	10	0.316368	0.269256
chr11	45181001	45191000	19	0.139836	0.144223
chr11	45182001	45192000	23	0.15134	0.15112
chr11	45183001	45193000	29	0.197522	0.198485
chr11	45184001	45194000	33	0.184111	0.189787
chr11	45185001	45195000	34	0.18321	0.188774
chr11	45186001	45196000	35	0.187787	0.191801
chr11	45187001	45197000	35	0.187787	0.191801
chr11	45188001	45198000	41	0.18699	0.183614
chr11	45189001	45199000	49	0.20093	0.18944
chr11	45190001	45200000	45	0.189053	0.176813
chr11	45191001	45201000	36	0.241782	0.219692
chr11	45192001	45202000	39	0.218164	0.202485
chr11	45193001	45203000	37	0.186308	0.160806
chr11	45194001	45204000	37	0.183768	0.155546
chr11	45195001	45205000	41	0.185673	0.162146
chr11	45196001	45206000	44	0.172556	0.152504
chr11	45197001	45207000	51	0.164521	0.14189
chr11	45198001	45208000	60	0.207862	0.185816
chr11	45199001	45209000	55	0.185953	0.164733
chr11	45200001	45210000	57	0.175446	0.150705
chr11	45201001	45211000	67	0.169985	0.148303
chr11	45202001	45212000	64	0.180066	0.154385
chr11	45203001	45213000	62	0.179436	0.156024
chr11	45204001	45214000	63	0.175382	0.153972
chr11	45205001	45215000	61	0.18141	0.157734
chr11	45206001	45216000	65	0.190602	0.16629
chr11	45207001	45217000	65	0.189121	0.170285
chr11	45208001	45218000	56	0.138289	0.126669
chr11	45209001	45219000	60	0.150162	0.144262
chr11	45210001	45220000	59	0.155721	0.153806
chr11	45211001	45221000	54	0.164257	0.160215
chr11	45212001	45222000	54	0.171672	0.166741
chr11	45213001	45223000	54	0.17621	0.171321
chr11	45214001	45224000	50	0.187797	0.177581
chr11	45215001	45225000	49	0.183135	0.172014
chr11	45216001	45226000	41	0.17901	0.16792
chr11	45217001	45227000	35	0.195383	0.179049
chr11	45218001	45228000	37	0.227511	0.1934
chr11	45219001	45229000	39	0.202784	0.149172
chr11	45220001	45230000	33	0.209807	0.152544
chr11	45221001	45231000	35	0.187731	0.131177
chr11	45222001	45232000	32	0.165722	0.113018
chr11	45223001	45233000	35	0.135323	0.0967872
chr11	45224001	45234000	47	0.107176	0.082471
chr11	45225001	45235000	49	0.105223	0.0819656
chr11	45226001	45236000	55	0.104717	0.0829545
chr11	45227001	45237000	60	0.109807	0.0867688
chr11	45228001	45238000	57	0.0855021	0.0666497
chr11	45229001	45239000	51	0.0944831	0.079624
chr11	45230001	45240000	54	0.103594	0.0876219
chr11	45231001	45241000	51	0.108967	0.0978497
chr11	45232001	45242000	50	0.109437	0.0988944
chr11	45233001	45243000	45	0.119747	0.106675
chr11	45234001	45244000	32	0.146404	0.135782
chr11	45235001	45245000	28	0.142108	0.131624
chr11	45236001	45246000	22	0.15247	0.142695
chr11	45237001	45247000	18	0.144492	0.137927
chr11	45238001	45248000	15	0.181243	0.176499
chr11	45239001	45249000	12	0.18627	0.184442
chr11	45240001	45250000	11	0.185229	0.173554
chr11	45241001	45251000	8	0.17514	0.142931
chr11	45242001	45252000	8	0.17514	0.142931
chr11	45243001	45253000	8	0.17514	0.142931
chr11	45244001	45254000	8	0.17514	0.142931
chr11	45245001	45255000	17	0.139961	0.0887055
chr11	45246001	45256000	19	0.131786	0.0765793
chr11	45247001	45257000	17	0.141961	0.0764784
chr11	45248001	45258000	15	0.128175	0.0600438
chr11	45249001	45259000	15	0.105446	0.0456786
chr11	45250001	45260000	20	0.129633	0.0683549
chr11	45251001	45261000	20	0.12049	0.0676262
chr11	45252001	45262000	28	0.100411	0.0562951
chr11	45253001	45263000	32	0.0786566	0.0460879
chr11	45254001	45264000	33	0.0882094	0.0545854
chr11	45255001	45265000	25	0.0873489	0.0584578
chr11	45256001	45266000	25	0.0879651	0.0604239
chr11	45257001	45267000	27	0.0873343	0.0630633
chr11	45258001	45268000	30	0.0833285	0.0599877
chr11	45259001	45269000	32	0.0792047	0.055441
chr11	45260001	45270000	26	0.0291362	0.026845
chr11	45261001	45271000	25	0.0339625	0.0295614
chr11	45262001	45272000	17	0.0319862	0.0303116
chr11	45263001	45273000	16	0.10468	0.0727213
chr11	45264001	45274000	16	0.066495	0.0497482
chr11	45265001	45275000	16	0.0688042	0.0525163
chr11	45266001	45276000	14	0.0746947	0.0602925
chr11	45267001	45277000	15	0.08627	0.068216
chr11	45268001	45278000	14	0.136421	0.110012
chr11	45269001	45279000	12	0.14275	0.12505
chr11	45270001	45280000	15	0.256656	0.207652
chr11	45271001	45281000	17	0.264455	0.214689
chr11	45272001	45282000	20	0.246853	0.207133
chr11	45273001	45283000	17	0.247046	0.211522
chr11	45274001	45284000	17	0.266522	0.228066
chr11	45275001	45285000	16	0.268884	0.238009
chr11	45276001	45286000	16	0.268884	0.238009
chr11	45277001	45287000	22	0.353694	0.329638
chr11	45278001	45288000	22	0.391519	0.359618
chr11	45279001	45289000	27	0.394912	0.334474
chr11	45280001	45290000	30	0.440919	0.376859
chr11	45281001	45291000	32	0.380199	0.346019
chr11	45282001	45292000	33	0.400876	0.347811
chr11	45283001	45293000	40	0.364694	0.319254
chr11	45284001	45294000	45	0.490856	0.369269
chr11	45285001	45295000	49	0.529102	0.388045
chr11	45286001	45296000	53	0.510931	0.370883
chr11	45287001	45297000	48	0.49043	0.344155
chr11	45288001	45298000	51	0.459638	0.317189
chr11	45289001	45299000	51	0.443163	0.322063
chr11	45290001	45300000	47	0.425295	0.289259
chr11	45291001	45301000	45	0.449572	0.297967
chr11	45292001	45302000	46	0.469974	0.329463
chr11	45293001	45303000	40	0.498141	0.350965
chr11	45294001	45304000	42	0.454696	0.356577
chr11	45295001	45305000	57	0.466426	0.410048
chr11	45296001	45306000	68	0.473192	0.419272
chr11	45297001	45307000	75	0.50295	0.453005
chr11	45298001	45308000	83	0.522023	0.475005
chr11	45299001	45309000	91	0.544453	0.497464
chr11	45300001	45310000	96	0.549422	0.504835
chr11	45301001	45311000	100	0.525962	0.491315
chr11	45302001	45312000	98	0.522231	0.48759
chr11	45303001	45313000	99	0.525692	0.492875
chr11	45304001	45314000	94	0.508435	0.477063
chr11	45305001	45315000	87	0.490515	0.459106
chr11	45306001	45316000	87	0.4984	0.473587
chr11	45307001	45317000	81	0.489152	0.461075
chr11	45308001	45318000	75	0.489009	0.46373
chr11	45309001	45319000	63	0.47964	0.451539
chr11	45310001	45320000	59	0.452406	0.427282
chr11	45311001	45321000	56	0.503579	0.463837
chr11	45312001	45322000	60	0.506922	0.457923
chr11	45313001	45323000	67	0.482543	0.417524
chr11	45314001	45324000	65	0.477811	0.413437
chr11	45315001	45325000	56	0.445262	0.380266
chr11	45316001	45326000	44	0.37838	0.322892
chr11	45317001	45327000	41	0.352917	0.296942
chr11	45318001	45328000	43	0.229603	0.203247
chr11	45319001	45329000	47	0.208453	0.185049
chr11	45320001	45330000	48	0.189512	0.166144
chr11	45321001	45331000	48	0.159667	0.14068
chr11	45322001	45332000	42	0.0985555	0.102876
chr11	45323001	45333000	33	0.0846747	0.0798678
chr11	45324001	45334000	32	0.0882717	0.0831937
chr11	45325001	45335000	29	0.0904809	0.0809937
chr11	45326001	45336000	26	0.104004	0.0921687
chr11	45327001	45337000	24	0.0995205	0.0892192
chr11	45328001	45338000	15	0.139542	0.11753
chr11	45329001	45339000	10	0.181887	0.14127
chr11	45330001	45340000	5	0.280413	0.229205
chr11	45331001	45341000	2	0.411944	0.41029
chr11	45332001	45342000	1	0.454692	0.454692
chr11	45333001	45343000	1	0.454692	0.454692
chr11	45334001	45344000	1	0.454692	0.454692
chr11	45335001	45345000	1	0.454692	0.454692
chr11	45336001	45346000	2	0.362492	0.336122
chr11	45337001	45347000	4	0.30009	0.278005
chr11	45338001	45348000	5	0.28361	0.263286
chr11	45339001	45349000	4	0.215572	0.215435
chr11	45340001	45350000	4	0.215572	0.215435
chr11	45341001	45351000	4	0.215572	0.215435
chr11	45342001	45352000	4	0.215572	0.215435
chr11	45343001	45353000	4	0.215572	0.215435
chr11	45344001	45354000	4	0.215572	0.215435
chr11	45345001	45355000	9	0.178656	0.177012
chr11	45346001	45356000	11	0.178732	0.15663
chr11	45347001	45357000	10	0.185566	0.168332
chr11	45348001	45358000	12	0.137295	0.122755
chr11	45349001	45359000	15	0.116536	0.105375
chr11	45350001	45360000	16	0.113764	0.0997241
chr11	45351001	45361000	22	0.0752108	0.0668813
chr11	45352001	45362000	24	0.0764177	0.0687084
chr11	45353001	45363000	25	0.0745101	0.0671343
chr11	45354001	45364000	28	0.0880022	0.0763068
chr11	45355001	45365000	23	0.0685762	0.0610966
chr11	45356001	45366000	28	0.0382351	0.0379941
chr11	45357001	45367000	33	0.022767	0.0201247
chr11	45358001	45368000	30	0.0252522	0.0223321
chr11	45359001	45369000	27	0.0240038	0.0208295
chr11	45360001	45370000	28	0.030831	0.0357794
chr11	45361001	45371000	26	0.0357978	0.0406304
chr11	45362001	45372000	26	0.0562343	0.0553325
chr11	45363001	45373000	30	0.152112	0.106829
chr11	45364001	45374000	28	0.167257	0.115321
chr11	45365001	45375000	28	0.167257	0.115321
chr11	45366001	45376000	20	0.230836	0.16115
chr11	45367001	45377000	16	0.321084	0.198586
chr11	45368001	45378000	19	0.332412	0.215325
chr11	45369001	45379000	19	0.332412	0.215325
chr11	45370001	45380000	20	0.296703	0.178461
chr11	45371001	45381000	20	0.37679	0.246841
chr11	45372001	45382000	18	0.388973	0.243164
chr11	45373001	45383000	13	0.311675	0.198566
chr11	45374001	45384000	16	0.270525	0.15495
chr11	45375001	45385000	17	0.290948	0.174209
chr11	45376001	45386000	17	0.290948	0.174209
chr11	45377001	45387000	16	0.283068	0.188105
chr11	45378001	45388000	16	0.253362	0.156717
chr11	45379001	45389000	17	0.272623	0.175641
chr11	45380001	45390000	15	0.310937	0.201344
chr11	45381001	45391000	12	0.306128	0.183711
chr11	45382001	45392000	13	0.326483	0.206683
chr11	45383001	45393000	15	0.301559	0.187989
chr11	45384001	45394000	14	0.399544	0.294685
chr11	45385001	45395000	14	0.3983	0.294367
chr11	45386001	45396000	14	0.3983	0.294367
chr11	45387001	45397000	18	0.428174	0.351903
chr11	45388001	45398000	17	0.429205	0.352967
chr11	45389001	45399000	23	0.433688	0.369709
chr11	45390001	45400000	25	0.439969	0.396583
chr11	45391001	45401000	29	0.426143	0.373184
chr11	45392001	45402000	30	0.411317	0.359348
chr11	45393001	45403000	31	0.416971	0.374868
chr11	45394001	45404000	29	0.38822	0.350973
chr11	45395001	45405000	28	0.384382	0.34644
chr11	45396001	45406000	28	0.384382	0.34644
chr11	45397001	45407000	23	0.364801	0.325402
chr11	45398001	45408000	23	0.365715	0.318522
chr11	45399001	45409000	20	0.311241	0.240819
chr11	45400001	45410000	23	0.238933	0.150109
chr11	45401001	45411000	20	0.183727	0.113542
chr11	45402001	45412000	27	0.134325	0.0747683
chr11	45403001	45413000	40	0.0745745	0.032534
chr11	45404001	45414000	55	0.0482792	0.0139465
chr11	45405001	45415000	61	0.0390646	0.00854505
chr11	45406001	45416000	68	0.0290902	0.00237751
chr11	45407001	45417000	69	0.0275558	0.00144791
chr11	45408001	45418000	68	0.0277456	0.00190417
chr11	45409001	45419000	80	-0.00210275	-0.0152914
chr11	45410001	45420000	119	-0.0235599	-0.0304472
chr11	45411001	45421000	142	-0.0317936	-0.0360977
chr11	45412001	45422000	146	-0.037587	-0.0410484
chr11	45413001	45423000	145	-0.0476566	-0.0475417
chr11	45414001	45424000	139	-0.0481755	-0.0480481
chr11	45415001	45425000	142	-0.0479486	-0.0476863
chr11	45416001	45426000	146	-0.0416259	-0.0430605
chr11	45417001	45427000	160	-0.0178324	-0.0324878
chr11	45418001	45428000	182	-0.0154251	-0.0304597
chr11	45419001	45429000	178	-0.010546	-0.0259161
chr11	45420001	45430000	150	0.0648658	0.00927906
chr11	45421001	45431000	137	0.139274	0.0500138
chr11	45422001	45432000	134	0.213126	0.0914115
chr11	45423001	45433000	126	0.244229	0.116916
chr11	45424001	45434000	119	0.255106	0.125136
chr11	45425001	45435000	111	0.273397	0.137597
chr11	45426001	45436000	109	0.299864	0.155198
chr11	45427001	45437000	95	0.310344	0.171598
chr11	45428001	45438000	77	0.356463	0.229063
chr11	45429001	45439000	68	0.3854	0.266576
chr11	45430001	45440000	55	0.375804	0.276046
chr11	45431001	45441000	48	0.335879	0.248024
chr11	45432001	45442000	39	0.244074	0.18666
chr11	45433001	45443000	36	0.227835	0.170707
chr11	45434001	45444000	40	0.225735	0.182234
chr11	45435001	45445000	51	0.256633	0.214672
chr11	45436001	45446000	48	0.233319	0.200895
chr11	45437001	45447000	56	0.238771	0.20721
chr11	45438001	45448000	54	0.251915	0.222002
chr11	45439001	45449000	57	0.254435	0.224479
chr11	45440001	45450000	59	0.264515	0.233919
chr11	45441001	45451000	56	0.276642	0.244475
chr11	45442001	45452000	65	0.267354	0.237314
chr11	45443001	45453000	68	0.261243	0.231359
chr11	45444001	45454000	63	0.265803	0.235093
chr11	45445001	45455000	54	0.243682	0.214174
chr11	45446001	45456000	48	0.255894	0.231298
chr11	45447001	45457000	39	0.248662	0.223827
chr11	45448001	45458000	42	0.225956	0.203154
chr11	45449001	45459000	36	0.222504	0.199625
chr11	45450001	45460000	32	0.202913	0.183457
chr11	45451001	45461000	32	0.181557	0.166463
chr11	45452001	45462000	24	0.169404	0.154205
chr11	45453001	45463000	17	0.170619	0.158264
chr11	45454001	45464000	20	0.145186	0.130085
chr11	45455001	45465000	17	0.144302	0.126166
chr11	45456001	45466000	19	0.146952	0.126861
chr11	45457001	45467000	22	0.137053	0.117073
chr11	45458001	45468000	16	0.111085	0.0905314
chr11	45459001	45469000	18	0.102866	0.0856016
chr11	45460001	45470000	21	0.103549	0.0885863
chr11	45461001	45471000	19	0.100795	0.0855931
chr11	45462001	45472000	26	0.0695707	0.0569102
chr11	45463001	45473000	26	0.0695707	0.0569102
chr11	45464001	45474000	23	0.0635791	0.0544265
chr11	45465001	45475000	25	0.0627025	0.0544428
chr11	45466001	45476000	24	0.0540899	0.047088
chr11	45467001	45477000	22	0.0604553	0.0539583
chr11	45468001	45478000	24	0.0741042	0.0661608
chr11	45469001	45479000	25	0.0807397	0.0724542
chr11	45470001	45480000	20	0.0654834	0.05637
chr11	45471001	45481000	22	0.0829409	0.0726767
chr11	45472001	45482000	16	0.117405	0.119234
chr11	45473001	45483000	18	0.111272	0.113053
chr11	45474001	45484000	17	0.130471	0.133399
chr11	45475001	45485000	18	0.122415	0.124878
chr11	45476001	45486000	19	0.126699	0.129241
chr11	45477001	45487000	20	0.123058	0.124954
chr11	45478001	45488000	20	0.105777	0.100632
chr11	45479001	45489000	19	0.108057	0.100215
chr11	45480001	45490000	24	0.090357	0.0849854
chr11	45481001	45491000	27	0.0754162	0.0713128
chr11	45482001	45492000	26	0.0672469	0.0630432
chr11	45483001	45493000	26	0.0698551	0.0660423
chr11	45484001	45494000	31	0.104421	0.0854533
chr11	45485001	45495000	30	0.110363	0.0903426
chr11	45486001	45496000	30	0.105203	0.0854214
chr11	45487001	45497000	30	0.101673	0.0809263
chr11	45488001	45498000	29	0.111672	0.0943337
chr11	45489001	45499000	31	0.121814	0.105856
chr11	45490001	45500000	29	0.147827	0.129812
chr11	45491001	45501000	35	0.203142	0.164654
chr11	45492001	45502000	46	0.213726	0.181413
chr11	45493001	45503000	49	0.196895	0.166266
chr11	45494001	45504000	43	0.183334	0.162625
chr11	45495001	45505000	45	0.174608	0.148154
chr11	45496001	45506000	47	0.171785	0.142862
chr11	45497001	45507000	50	0.18776	0.150268
chr11	45498001	45508000	49	0.1869	0.1488
chr11	45499001	45509000	46	0.181761	0.143568
chr11	45500001	45510000	43	0.179906	0.139198
chr11	45501001	45511000	34	0.148093	0.120691
chr11	45502001	45512000	23	0.101741	0.0612648
chr11	45503001	45513000	18	0.13458	0.0778816
chr11	45504001	45514000	19	0.134284	0.0776163
chr11	45505001	45515000	16	0.176762	0.116102
chr11	45506001	45516000	13	0.220314	0.150025
chr11	45507001	45517000	10	0.176711	0.130899
chr11	45508001	45518000	11	0.166041	0.119989
chr11	45509001	45519000	17	0.151481	0.0917535
chr11	45510001	45520000	17	0.151481	0.0917535
chr11	45511001	45521000	18	0.123523	0.0762056
chr11	45512001	45522000	18	0.1392	0.0943401
chr11	45513001	45523000	22	0.147209	0.110121
chr11	45514001	45524000	24	0.224344	0.142957
chr11	45515001	45525000	25	0.226993	0.148652
chr11	45516001	45526000	25	0.23734	0.154411
chr11	45517001	45527000	24	0.240589	0.159093
chr11	45518001	45528000	23	0.251691	0.165536
chr11	45519001	45529000	20	0.276877	0.184178
chr11	45520001	45530000	22	0.271576	0.189315
chr11	45521001	45531000	21	0.282274	0.202228
chr11	45522001	45532000	23	0.264756	0.180358
chr11	45523001	45533000	24	0.246166	0.162327
chr11	45524001	45534000	24	0.193038	0.1436
chr11	45525001	45535000	24	0.2414	0.150251
chr11	45526001	45536000	25	0.224629	0.141204
chr11	45527001	45537000	24	0.224101	0.13682
chr11	45528001	45538000	24	0.224101	0.13682
chr11	45529001	45539000	20	0.241	0.155074
chr11	45530001	45540000	18	0.241458	0.145561
chr11	45531001	45541000	16	0.23619	0.1408
chr11	45532001	45542000	13	0.320273	0.215997
chr11	45533001	45543000	11	0.44646	0.3635
chr11	45534001	45544000	8	0.501692	0.420853
chr11	45535001	45545000	8	0.519518	0.462012
chr11	45536001	45546000	10	0.463047	0.316603
chr11	45537001	45547000	12	0.526324	0.388608
chr11	45538001	45548000	12	0.526324	0.388608
chr11	45539001	45549000	13	0.550408	0.41151
chr11	45540001	45550000	19	0.49168	0.375328
chr11	45541001	45551000	29	0.385293	0.258307
chr11	45542001	45552000	32	0.340347	0.220483
chr11	45543001	45553000	32	0.289096	0.180876
chr11	45544001	45554000	35	0.274963	0.173961
chr11	45545001	45555000	38	0.233819	0.146537
chr11	45546001	45556000	37	0.246236	0.167368
chr11	45547001	45557000	43	0.187822	0.130662
chr11	45548001	45558000	47	0.168101	0.120133
chr11	45549001	45559000	51	0.123864	0.101138
chr11	45550001	45560000	49	0.0595259	0.0736909
chr11	45551001	45561000	45	0.0587339	0.086037
chr11	45552001	45562000	44	0.0554394	0.086031
chr11	45553001	45563000	47	0.0482472	0.0788252
chr11	45554001	45564000	52	0.0401918	0.0712694
chr11	45555001	45565000	51	0.0333392	0.0633678
chr11	45556001	45566000	53	0.0268974	0.0535596
chr11	45557001	45567000	49	0.0225666	0.047278
chr11	45558001	45568000	49	0.0208982	0.0459026
chr11	45559001	45569000	51	0.0208889	0.0515756
chr11	45560001	45570000	50	0.0245439	0.0554063
chr11	45561001	45571000	53	0.018101	0.0410467
chr11	45562001	45572000	55	0.0245612	0.0418991
chr11	45563001	45573000	53	0.0286107	0.0495951
chr11	45564001	45574000	47	0.0380852	0.0648466
chr11	45565001	45575000	46	0.0386216	0.0658704
chr11	45566001	45576000	44	0.0438822	0.0761598
chr11	45567001	45577000	45	0.0507998	0.088589
chr11	45568001	45578000	44	0.0592266	0.095632
chr11	45569001	45579000	39	0.0681088	0.100791
chr11	45570001	45580000	39	0.0904578	0.116233
chr11	45571001	45581000	44	0.0756065	0.108093
chr11	45572001	45582000	48	0.0631654	0.102197
chr11	45573001	45583000	48	0.0684449	0.107099
chr11	45574001	45584000	49	0.0614359	0.0952139
chr11	45575001	45585000	50	0.0631499	0.0998482
chr11	45576001	45586000	49	0.0615633	0.0952186
chr11	45577001	45587000	48	0.0514595	0.0764483
chr11	45578001	45588000	48	0.0469768	0.072668
chr11	45579001	45589000	47	0.0403822	0.0683049
chr11	45580001	45590000	47	0.01757	0.0466196
chr11	45581001	45591000	33	0.0242968	0.0588622
chr11	45582001	45592000	31	0.0304583	0.0627623
chr11	45583001	45593000	27	0.0139608	0.0396872
chr11	45584001	45594000	28	0.0143208	0.0334545
chr11	45585001	45595000	30	0.0236591	0.0515853
chr11	45586001	45596000	31	0.0270638	0.0618187
chr11	45587001	45597000	28	0.0301699	0.0665765
chr11	45588001	45598000	26	0.0352933	0.0726382
chr11	45589001	45599000	27	0.0443125	0.0771194
chr11	45590001	45600000	28	0.0765489	0.0974217
chr11	45591001	45601000	31	0.11838	0.12197
chr11	45592001	45602000	30	0.164183	0.154317
chr11	45593001	45603000	36	0.167921	0.157806
chr11	45594001	45604000	36	0.194995	0.179457
chr11	45595001	45605000	35	0.201442	0.178772
chr11	45596001	45606000	38	0.198149	0.178478
chr11	45597001	45607000	41	0.189752	0.17653
chr11	45598001	45608000	47	0.183213	0.173215
chr11	45599001	45609000	49	0.185021	0.171913
chr11	45600001	45610000	60	0.162342	0.132298
chr11	45601001	45611000	61	0.151979	0.123848
chr11	45602001	45612000	68	0.128603	0.104731
chr11	45603001	45613000	68	0.130827	0.102484
chr11	45604001	45614000	68	0.128236	0.101599
chr11	45605001	45615000	65	0.128775	0.101762
chr11	45606001	45616000	71	0.173771	0.139133
chr11	45607001	45617000	69	0.176388	0.140506
chr11	45608001	45618000	67	0.178782	0.140363
chr11	45609001	45619000	69	0.180043	0.145695
chr11	45610001	45620000	59	0.212522	0.182057
chr11	45611001	45621000	59	0.221733	0.189126
chr11	45612001	45622000	49	0.268462	0.228845
chr11	45613001	45623000	45	0.269127	0.233001
chr11	45614001	45624000	47	0.28718	0.237173
chr11	45615001	45625000	46	0.299537	0.24532
chr11	45616001	45626000	34	0.27055	0.209663
chr11	45617001	45627000	37	0.280321	0.218925
chr11	45618001	45628000	35	0.330501	0.257611
chr11	45619001	45629000	34	0.317471	0.235338
chr11	45620001	45630000	31	0.347217	0.265916
chr11	45621001	45631000	29	0.341747	0.246918
chr11	45622001	45632000	27	0.334683	0.229039
chr11	45623001	45633000	29	0.398177	0.279867
chr11	45624001	45634000	24	0.409307	0.276088
chr11	45625001	45635000	24	0.388774	0.257594
chr11	45626001	45636000	25	0.40928	0.275293
chr11	45627001	45637000	23	0.382497	0.259768
chr11	45628001	45638000	20	0.346059	0.221053
chr11	45629001	45639000	16	0.434964	0.279457
chr11	45630001	45640000	15	0.404584	0.228413
chr11	45631001	45641000	13	0.418762	0.263209
chr11	45632001	45642000	13	0.418762	0.263209
chr11	45633001	45643000	11	0.220669	0.14089
chr11	45634001	45644000	12	0.311737	0.208534
chr11	45635001	45645000	13	0.363596	0.246895
chr11	45636001	45646000	13	0.300988	0.201937
chr11	45637001	45647000	15	0.347705	0.235189
chr11	45638001	45648000	24	0.331464	0.237394
chr11	45639001	45649000	31	0.314922	0.229466
chr11	45640001	45650000	40	0.331666	0.254991
chr11	45641001	45651000	45	0.340136	0.265121
chr11	45642001	45652000	50	0.343752	0.275416
chr11	45643001	45653000	53	0.344617	0.278709
chr11	45644001	45654000	68	0.309542	0.242298
chr11	45645001	45655000	76	0.298782	0.232545
chr11	45646001	45656000	79	0.304363	0.237356
chr11	45647001	45657000	83	0.306642	0.239514
chr11	45648001	45658000	85	0.288355	0.221713
chr11	45649001	45659000	83	0.278373	0.215965
chr11	45650001	45660000	76	0.259192	0.200133
chr11	45651001	45661000	78	0.232968	0.182255
chr11	45652001	45662000	82	0.200678	0.159392
chr11	45653001	45663000	86	0.179164	0.140487
chr11	45654001	45664000	72	0.1722	0.13497
chr11	45655001	45665000	66	0.147208	0.118958
chr11	45656001	45666000	64	0.126751	0.104678
chr11	45657001	45667000	58	0.0874918	0.0796404
chr11	45658001	45668000	51	0.0756828	0.0730016
chr11	45659001	45669000	48	0.0670731	0.0668402
chr11	45660001	45670000	49	0.0644408	0.0621841
chr11	45661001	45671000	47	0.0549875	0.0542612
chr11	45662001	45672000	44	0.0560483	0.0546731
chr11	45663001	45673000	41	0.0722267	0.0714521
chr11	45664001	45674000	43	0.0901654	0.0861162
chr11	45665001	45675000	46	0.13347	0.107516
chr11	45666001	45676000	45	0.13887	0.112843
chr11	45667001	45677000	46	0.155586	0.119956
chr11	45668001	45678000	46	0.183766	0.13439
chr11	45669001	45679000	49	0.219195	0.14833
chr11	45670001	45680000	51	0.237915	0.160714
chr11	45671001	45681000	49	0.266315	0.176983
chr11	45672001	45682000	42	0.306525	0.193336
chr11	45673001	45683000	37	0.349801	0.214182
chr11	45674001	45684000	34	0.356276	0.217596
chr11	45675001	45685000	27	0.350859	0.222752
chr11	45676001	45686000	26	0.352267	0.224637
chr11	45677001	45687000	22	0.359212	0.232976
chr11	45678001	45688000	18	0.381402	0.234552
chr11	45679001	45689000	13	0.331401	0.241927
chr11	45680001	45690000	10	0.292382	0.248934
chr11	45681001	45691000	11	0.333083	0.231357
chr11	45682001	45692000	12	0.326893	0.233708
chr11	45683001	45693000	13	0.275576	0.180723
chr11	45684001	45694000	16	0.310842	0.15354
chr11	45685001	45695000	25	0.232943	0.121771
chr11	45686001	45696000	27	0.215809	0.117241
chr11	45687001	45697000	31	0.209064	0.124754
chr11	45688001	45698000	34	0.212648	0.136185
chr11	45689001	45699000	36	0.221314	0.147953
chr11	45690001	45700000	39	0.21672	0.145689
chr11	45691001	45701000	48	0.171177	0.132728
chr11	45692001	45702000	59	0.221778	0.175737
chr11	45693001	45703000	66	0.220046	0.182754
chr11	45694001	45704000	65	0.207325	0.186339
chr11	45695001	45705000	59	0.227148	0.208226
chr11	45696001	45706000	62	0.236149	0.218179
chr11	45697001	45707000	65	0.234104	0.217353
chr11	45698001	45708000	63	0.237367	0.21884
chr11	45699001	45709000	62	0.237256	0.218676
chr11	45700001	45710000	61	0.259834	0.234946
chr11	45701001	45711000	50	0.299544	0.271936
chr11	45702001	45712000	41	0.281542	0.246245
chr11	45703001	45713000	37	0.36566	0.303236
chr11	45704001	45714000	33	0.388838	0.318778
chr11	45705001	45715000	32	0.392353	0.306895
chr11	45706001	45716000	29	0.431245	0.318394
chr11	45707001	45717000	27	0.512563	0.32764
chr11	45708001	45718000	28	0.506083	0.303084
chr11	45709001	45719000	26	0.525805	0.301706
chr11	45710001	45720000	27	0.512712	0.269022
chr11	45711001	45721000	27	0.496126	0.244451
chr11	45712001	45722000	24	0.499163	0.243492
chr11	45713001	45723000	22	0.500476	0.205672
chr11	45714001	45724000	25	0.509483	0.21326
chr11	45715001	45725000	26	0.542892	0.261872
chr11	45716001	45726000	26	0.54595	0.26312
chr11	45717001	45727000	27	0.512779	0.250442
chr11	45718001	45728000	31	0.488079	0.258694
chr11	45719001	45729000	37	0.426486	0.230177
chr11	45720001	45730000	31	0.432552	0.241398
chr11	45721001	45731000	29	0.441591	0.25591
chr11	45722001	45732000	34	0.401397	0.248393
chr11	45723001	45733000	36	0.357455	0.234516
chr11	45724001	45734000	37	0.338648	0.237776
chr11	45725001	45735000	42	0.302107	0.221062
chr11	45726001	45736000	56	0.277573	0.232379
chr11	45727001	45737000	52	0.270599	0.244695
chr11	45728001	45738000	52	0.244193	0.236012
chr11	45729001	45739000	48	0.255658	0.248732
chr11	45730001	45740000	51	0.256489	0.250392
chr11	45731001	45741000	56	0.251092	0.239309
chr11	45732001	45742000	57	0.258572	0.240949
chr11	45733001	45743000	52	0.234516	0.233125
chr11	45734001	45744000	48	0.221728	0.228347
chr11	45735001	45745000	42	0.197899	0.213202
chr11	45736001	45746000	28	0.157868	0.158457
chr11	45737001	45747000	27	0.154934	0.152958
chr11	45738001	45748000	21	0.159047	0.155326
chr11	45739001	45749000	20	0.169091	0.163701
chr11	45740001	45750000	19	0.144691	0.136027
chr11	45741001	45751000	19	0.170996	0.159395
chr11	45742001	45752000	18	0.126586	0.117151
chr11	45743001	45753000	19	0.172311	0.147172
chr11	45744001	45754000	19	0.172311	0.147172
chr11	45745001	45755000	18	0.183536	0.154238
chr11	45746001	45756000	19	0.215172	0.183078
chr11	45747001	45757000	20	0.209673	0.172599
chr11	45748001	45758000	20	0.209673	0.172599
chr11	45749001	45759000	19	0.210861	0.172437
chr11	45750001	45760000	17	0.218957	0.184409
chr11	45751001	45761000	12	0.207614	0.171635
chr11	45752001	45762000	10	0.240269	0.191671
chr11	45753001	45763000	10	0.160247	0.14696
chr11	45754001	45764000	11	0.151549	0.131192
chr11	45755001	45765000	13	0.235658	0.190222
chr11	45756001	45766000	15	0.161625	0.11979
chr11	45757001	45767000	17	0.143272	0.0922613
chr11	45758001	45768000	22	0.109459	0.0732504
chr11	45759001	45769000	28	0.106453	0.0736246
chr11	45760001	45770000	31	0.109593	0.0747356
chr11	45761001	45771000	34	0.129275	0.0795187
chr11	45762001	45772000	34	0.132503	0.0821159
chr11	45763001	45773000	39	0.13503	0.0791214
chr11	45764001	45774000	45	0.119275	0.07585
chr11	45765001	45775000	45	0.0991263	0.05481
chr11	45766001	45776000	47	0.183933	0.098561
chr11	45767001	45777000	50	0.171429	0.0983668
chr11	45768001	45778000	50	0.174413	0.102796
chr11	45769001	45779000	45	0.179848	0.105251
chr11	45770001	45780000	45	0.1679	0.0984615
chr11	45771001	45781000	46	0.143313	0.0864381
chr11	45772001	45782000	44	0.138149	0.0811954
chr11	45773001	45783000	39	0.130904	0.077076
chr11	45774001	45784000	39	0.123679	0.0647374
chr11	45775001	45785000	42	0.105951	0.0538495
chr11	45776001	45786000	40	0.00701797	-0.000210726
chr11	45777001	45787000	35	-0.00428415	-0.00940214
chr11	45778001	45788000	33	-0.0141241	-0.0181628
chr11	45779001	45789000	38	-0.0166024	-0.0190773
chr11	45780001	45790000	42	-0.0175118	-0.0200708
chr11	45781001	45791000	44	-0.0130657	-0.0177324
chr11	45782001	45792000	48	0.000522277	-0.00831733
chr11	45783001	45793000	50	0.00026744	-0.00761596
chr11	45784001	45794000	46	0.00173793	-0.0044452
chr11	45785001	45795000	42	0.0077821	0.0017681
chr11	45786001	45796000	38	0.0166952	0.00854981
chr11	45787001	45797000	40	0.0216469	0.0131626
chr11	45788001	45798000	39	0.0223235	0.0142354
chr11	45789001	45799000	37	0.0627071	0.0450963
chr11	45790001	45800000	41	0.163634	0.130968
chr11	45791001	45801000	49	0.187953	0.163302
chr11	45792001	45802000	51	0.204125	0.178818
chr11	45793001	45803000	52	0.209159	0.185335
chr11	45794001	45804000	62	0.205607	0.17798
chr11	45795001	45805000	71	0.188529	0.159769
chr11	45796001	45806000	72	0.182608	0.154582
chr11	45797001	45807000	71	0.185426	0.157482
chr11	45798001	45808000	74	0.199142	0.168541
chr11	45799001	45809000	71	0.193067	0.160722
chr11	45800001	45810000	65	0.168162	0.137115
chr11	45801001	45811000	53	0.154231	0.125712
chr11	45802001	45812000	48	0.146605	0.121913
chr11	45803001	45813000	45	0.153025	0.126851
chr11	45804001	45814000	34	0.172192	0.147306
chr11	45805001	45815000	32	0.225608	0.193363
chr11	45806001	45816000	39	0.236145	0.210612
chr11	45807001	45817000	42	0.227059	0.203221
chr11	45808001	45818000	45	0.219211	0.201285
chr11	45809001	45819000	47	0.225004	0.210683
chr11	45810001	45820000	54	0.210389	0.196442
chr11	45811001	45821000	56	0.202333	0.190328
chr11	45812001	45822000	60	0.181671	0.169677
chr11	45813001	45823000	64	0.163073	0.152419
chr11	45814001	45824000	68	0.145299	0.132068
chr11	45815001	45825000	68	0.131501	0.115985
chr11	45816001	45826000	60	0.115524	0.0979215
chr11	45817001	45827000	59	0.122761	0.102118
chr11	45818001	45828000	52	0.11245	0.0890778
chr11	45819001	45829000	51	0.102219	0.0765922
chr11	45820001	45830000	40	0.0798105	0.0601708
chr11	45821001	45831000	36	0.0769047	0.0549712
chr11	45822001	45832000	33	0.0853286	0.0611836
chr11	45823001	45833000	31	0.105032	0.0749037
chr11	45824001	45834000	27	0.129519	0.0974222
chr11	45825001	45835000	20	0.147346	0.123821
chr11	45826001	45836000	20	0.166004	0.138541
chr11	45827001	45837000	18	0.166303	0.150103
chr11	45828001	45838000	20	0.142047	0.134331
chr11	45829001	45839000	26	0.132233	0.125856
chr11	45830001	45840000	27	0.139607	0.127955
chr11	45831001	45841000	31	0.126009	0.118157
chr11	45832001	45842000	44	0.320481	0.222691
chr11	45833001	45843000	46	0.30872	0.219105
chr11	45834001	45844000	51	0.284829	0.19611
chr11	45835001	45845000	58	0.261077	0.172202
chr11	45836001	45846000	58	0.25967	0.167539
chr11	45837001	45847000	57	0.251057	0.160801
chr11	45838001	45848000	56	0.246462	0.155133
chr11	45839001	45849000	51	0.250793	0.158259
chr11	45840001	45850000	51	0.243731	0.151446
chr11	45841001	45851000	49	0.247485	0.151931
chr11	45842001	45852000	35	0.0323409	0.0290163
chr11	45843001	45853000	31	0.0168755	0.0182479
chr11	45844001	45854000	25	0.0168407	0.0148984
chr11	45845001	45855000	18	0.00218449	0.00279145
chr11	45846001	45856000	23	-0.00480271	-0.00445464
chr11	45847001	45857000	24	-0.00842642	-0.00507911
chr11	45848001	45858000	22	-0.00683552	-0.00326577
chr11	45849001	45859000	21	0.00172543	0.00489636
chr11	45850001	45860000	20	-0.00535549	-0.00079844
chr11	45851001	45861000	23	-0.00759077	-0.00400933
chr11	45852001	45862000	23	-0.00113851	0.00455919
chr11	45853001	45863000	23	0.000326464	0.00799388
chr11	45854001	45864000	26	0.0367548	0.0338695
chr11	45855001	45865000	27	0.0472198	0.04389
chr11	45856001	45866000	24	0.0617102	0.0547175
chr11	45857001	45867000	22	0.074808	0.0647836
chr11	45858001	45868000	23	0.0710652	0.0618688
chr11	45859001	45869000	24	0.0573803	0.0467677
chr11	45860001	45870000	24	0.0661904	0.0546907
chr11	45861001	45871000	20	0.0962356	0.0816172
chr11	45862001	45872000	20	0.108911	0.0963073
chr11	45863001	45873000	21	0.110355	0.101153
chr11	45864001	45874000	19	0.059576	0.0730504
chr11	45865001	45875000	21	0.0560505	0.0764106
chr11	45866001	45876000	19	0.0668734	0.093952
chr11	45867001	45877000	19	0.0629657	0.0905239
chr11	45868001	45878000	21	0.0700375	0.087922
chr11	45869001	45879000	21	0.258236	0.162931
chr11	45870001	45880000	27	0.315019	0.184347
chr11	45871001	45881000	29	0.295794	0.183404
chr11	45872001	45882000	32	0.29231	0.171857
chr11	45873001	45883000	32	0.287293	0.16293
chr11	45874001	45884000	30	0.313858	0.176533
chr11	45875001	45885000	27	0.345605	0.175861
chr11	45876001	45886000	28	0.335676	0.16753
chr11	45877001	45887000	30	0.332228	0.166688
chr11	45878001	45888000	28	0.358734	0.17475
chr11	45879001	45889000	27	0.247623	0.129299
chr11	45880001	45890000	22	0.139913	0.0875223
chr11	45881001	45891000	24	0.0989855	0.0572177
chr11	45882001	45892000	24	0.0638276	0.0401752
chr11	45883001	45893000	22	0.0626137	0.0411334
chr11	45884001	45894000	22	0.0626137	0.0411334
chr11	45885001	45895000	20	0.0640146	0.0464341
chr11	45886001	45896000	18	0.062545	0.045201
chr11	45887001	45897000	15	0.0266611	0.0281384
chr11	45888001	45898000	14	0.0269223	0.0289681
chr11	45889001	45899000	12	0.0208306	0.0247414
chr11	45890001	45900000	10	0.00767634	0.015976
chr11	45891001	45901000	5	0.0385174	0.0396452
chr11	45899001	45909000	5	0.0502952	0.0221265
chr11	45900001	45910000	10	0.159977	0.117841
chr11	45901001	45911000	20	0.223436	0.196139
chr11	45902001	45912000	24	0.220109	0.19726
chr11	45903001	45913000	27	0.206884	0.187275
chr11	45904001	45914000	35	0.206855	0.174779
chr11	45905001	45915000	42	0.197265	0.169737
chr11	45906001	45916000	43	0.197895	0.171065
chr11	45907001	45917000	44	0.193756	0.167154
chr11	45908001	45918000	44	0.193756	0.167154
chr11	45909001	45919000	39	0.203669	0.185747
chr11	45910001	45920000	35	0.198468	0.17757
chr11	45911001	45921000	26	0.160041	0.134408
chr11	45912001	45922000	25	0.187901	0.145911
chr11	45913001	45923000	22	0.201146	0.151162
chr11	45914001	45924000	14	0.197993	0.161766
chr11	45915001	45925000	7	0.25252	0.179009
chr11	45916001	45926000	6	0.256848	0.171031
chr11	45917001	45927000	5	0.309117	0.205447
chr11	45918001	45928000	5	0.309117	0.205447
chr11	45919001	45929000	5	0.309117	0.205447
chr11	45920001	45930000	4	0.365405	0.24716
chr11	45921001	45931000	3	0.449518	0.32154
chr11	45926001	45936000	5	0.155408	0.145849
chr11	45927001	45937000	5	0.155408	0.145849
chr11	45928001	45938000	5	0.155408	0.145849
chr11	45929001	45939000	5	0.155408	0.145849
chr11	45930001	45940000	5	0.155408	0.145849
chr11	45931001	45941000	9	0.186224	0.188541
chr11	45932001	45942000	16	0.182787	0.166622
chr11	45933001	45943000	22	0.17601	0.161662
chr11	45934001	45944000	27	0.161896	0.150245
chr11	45935001	45945000	36	0.151632	0.139673
chr11	45936001	45946000	39	0.126838	0.116443
chr11	45937001	45947000	42	0.13251	0.126018
chr11	45938001	45948000	46	0.136459	0.130892
chr11	45939001	45949000	51	0.160912	0.15342
chr11	45940001	45950000	53	0.172291	0.165236
chr11	45941001	45951000	50	0.170986	0.162031
chr11	45942001	45952000	44	0.167221	0.162084
chr11	45943001	45953000	43	0.17184	0.170306
chr11	45944001	45954000	41	0.180583	0.177142
chr11	45945001	45955000	41	0.199117	0.201691
chr11	45946001	45956000	37	0.220638	0.228062
chr11	45947001	45957000	38	0.213491	0.212793
chr11	45948001	45958000	40	0.197577	0.186873
chr11	45949001	45959000	41	0.150735	0.135266
chr11	45950001	45960000	40	0.131893	0.113857
chr11	45951001	45961000	40	0.120489	0.106603
chr11	45952001	45962000	43	0.113694	0.0970591
chr11	45953001	45963000	45	0.10387	0.0795884
chr11	45954001	45964000	45	0.0874892	0.0669123
chr11	45955001	45965000	38	0.0546449	0.0283844
chr11	45956001	45966000	42	0.0311135	0.0157763
chr11	45957001	45967000	46	0.0136118	-0.00201464
chr11	45958001	45968000	45	0.0102129	-0.00352089
chr11	45959001	45969000	41	0.00901692	-0.00310715
chr11	45960001	45970000	44	0.00382721	-0.00514353
chr11	45961001	45971000	45	0.00107776	-0.00711035
chr11	45962001	45972000	44	-0.00211754	-0.0076566
chr11	45963001	45973000	43	-0.0203769	-0.0196159
chr11	45964001	45974000	46	-0.0100056	-0.00891209
chr11	45965001	45975000	46	-0.0112489	-0.0113531
chr11	45966001	45976000	42	-0.00408392	-0.00990621
chr11	45967001	45977000	36	0.00229884	-0.00422006
chr11	45968001	45978000	32	-0.0006256	-0.00817925
chr11	45969001	45979000	30	0.00137533	-0.00557125
chr11	45970001	45980000	27	0.018735	0.00707732
chr11	45971001	45981000	28	0.0208032	0.00715804
chr11	45972001	45982000	26	0.0295411	0.00962175
chr11	45973001	45983000	23	0.0591696	0.0290838
chr11	45974001	45984000	19	0.0558434	0.019325
chr11	45975001	45985000	18	0.0562825	0.0208492
chr11	45976001	45986000	14	0.0473152	0.01956
chr11	45977001	45987000	13	0.0489262	0.0236271
chr11	45978001	45988000	16	0.131551	0.108854
chr11	45979001	45989000	16	0.131551	0.108854
chr11	45980001	45990000	15	0.124774	0.102725
chr11	45981001	45991000	13	0.149224	0.133196
chr11	45982001	45992000	12	0.153926	0.149172
chr11	45983001	45993000	12	0.150823	0.119169
chr11	45984001	45994000	15	0.135276	0.0968556
chr11	45985001	45995000	21	0.0951811	0.0844202
chr11	45986001	45996000	25	0.095058	0.0807813
chr11	45987001	45997000	28	0.0877183	0.0812518
chr11	45988001	45998000	28	0.037412	0.036107
chr11	45989001	45999000	31	0.0305672	0.0304299
chr11	45990001	46000000	36	0.0220373	0.0193402
chr11	45991001	46001000	39	0.0673659	0.0458436
chr11	45992001	46002000	44	0.0963217	0.063506
chr11	45993001	46003000	47	0.104778	0.0755305
chr11	45994001	46004000	45	0.106759	0.0785016
chr11	45995001	46005000	40	0.113295	0.0795599
chr11	45996001	46006000	42	0.103661	0.0760225
chr11	45997001	46007000	44	0.0902382	0.0624629
chr11	45998001	46008000	42	0.0916838	0.0614729
chr11	45999001	46009000	40	0.100364	0.0685562
chr11	46000001	46010000	37	0.111642	0.0851872
chr11	46001001	46011000	37	0.0757864	0.0615089
chr11	46002001	46012000	47	0.0614613	0.064793
chr11	46003001	46013000	51	0.0585338	0.0668713
chr11	46004001	46014000	54	0.0720888	0.0755147
chr11	46005001	46015000	57	0.0797373	0.0829064
chr11	46006001	46016000	55	0.0944052	0.0982078
chr11	46007001	46017000	50	0.10942	0.112314
chr11	46008001	46018000	58	0.124199	0.120657
chr11	46009001	46019000	66	0.203758	0.153421
chr11	46010001	46020000	64	0.208834	0.155675
chr11	46011001	46021000	61	0.233001	0.168915
chr11	46012001	46022000	46	0.277677	0.185392
chr11	46013001	46023000	38	0.345278	0.225905
chr11	46014001	46024000	33	0.393241	0.252094
chr11	46015001	46025000	30	0.461274	0.294348
chr11	46016001	46026000	28	0.503423	0.293462
chr11	46017001	46027000	31	0.49378	0.307927
chr11	46018001	46028000	25	0.562255	0.381642
chr11	46019001	46029000	21	0.422223	0.320576
chr11	46020001	46030000	25	0.409982	0.299828
chr11	46021001	46031000	30	0.386377	0.288991
chr11	46022001	46032000	33	0.366697	0.264261
chr11	46023001	46033000	32	0.367721	0.260237
chr11	46024001	46034000	31	0.366245	0.255451
chr11	46025001	46035000	31	0.360486	0.237712
chr11	46026001	46036000	32	0.369237	0.245818
chr11	46027001	46037000	28	0.35765	0.234667
chr11	46028001	46038000	25	0.347706	0.212815
chr11	46029001	46039000	20	0.395672	0.245445
chr11	46030001	46040000	17	0.431437	0.281199
chr11	46031001	46041000	11	0.457492	0.265664
chr11	46032001	46042000	8	0.531845	0.35893
chr11	46033001	46043000	7	0.463823	0.292166
chr11	46034001	46044000	7	0.463823	0.292166
chr11	46035001	46045000	6	0.462333	0.324844
chr11	46036001	46046000	5	0.486768	0.326529
chr11	46037001	46047000	7	0.439095	0.216517
chr11	46038001	46048000	9	0.368889	0.18651
chr11	46039001	46049000	9	0.368889	0.18651
chr11	46040001	46050000	8	0.287989	0.130438
chr11	46041001	46051000	10	0.352453	0.19654
chr11	46042001	46052000	12	0.378883	0.238871
chr11	46043001	46053000	13	0.398868	0.261786
chr11	46044001	46054000	14	0.414363	0.281427
chr11	46045001	46055000	14	0.396478	0.252344
chr11	46046001	46056000	17	0.310481	0.171509
chr11	46047001	46057000	19	0.311727	0.20051
chr11	46048001	46058000	19	0.357784	0.247102
chr11	46049001	46059000	20	0.371033	0.261585
chr11	46050001	46060000	22	0.351715	0.250924
chr11	46051001	46061000	20	0.335677	0.229921
chr11	46052001	46062000	25	0.257012	0.168623
chr11	46053001	46063000	30	0.217871	0.14703
chr11	46054001	46064000	32	0.228798	0.167664
chr11	46055001	46065000	35	0.233171	0.174203
chr11	46056001	46066000	35	0.272378	0.223297
chr11	46057001	46067000	36	0.304342	0.256051
chr11	46058001	46068000	35	0.260037	0.229324
chr11	46059001	46069000	38	0.254447	0.231083
chr11	46060001	46070000	36	0.261904	0.235904
chr11	46061001	46071000	41	0.249731	0.229107
chr11	46062001	46072000	36	0.26243	0.24459
chr11	46063001	46073000	33	0.269458	0.257554
chr11	46064001	46074000	35	0.229576	0.212364
chr11	46065001	46075000	32	0.220653	0.208068
chr11	46066001	46076000	33	0.165898	0.153768
chr11	46067001	46077000	31	0.116799	0.111033
chr11	46068001	46078000	34	0.147176	0.135313
chr11	46069001	46079000	32	0.131673	0.121217
chr11	46070001	46080000	33	0.144636	0.132606
chr11	46071001	46081000	31	0.130446	0.115673
chr11	46072001	46082000	33	0.122775	0.10604
chr11	46073001	46083000	33	0.107516	0.0932152
chr11	46074001	46084000	32	0.123142	0.106475
chr11	46075001	46085000	33	0.144297	0.121286
chr11	46076001	46086000	29	0.198298	0.159164
chr11	46077001	46087000	29	0.203072	0.164331
chr11	46078001	46088000	25	0.199202	0.161732
chr11	46079001	46089000	28	0.169561	0.124849
chr11	46080001	46090000	31	0.152794	0.106132
chr11	46081001	46091000	40	0.157097	0.113626
chr11	46082001	46092000	38	0.177058	0.125227
chr11	46083001	46093000	36	0.192266	0.135015
chr11	46084001	46094000	36	0.202483	0.138635
chr11	46085001	46095000	34	0.190362	0.130029
chr11	46086001	46096000	32	0.174616	0.118442
chr11	46087001	46097000	29	0.163862	0.106662
chr11	46088001	46098000	28	0.146685	0.0974038
chr11	46089001	46099000	23	0.164834	0.117607
chr11	46090001	46100000	20	0.171921	0.132445
chr11	46091001	46101000	8	0.210377	0.160405
chr11	46092001	46102000	9	0.213318	0.19941
chr11	46093001	46103000	10	0.188828	0.172369
chr11	46094001	46104000	7	0.119146	0.124217
chr11	46095001	46105000	7	0.119146	0.124217
chr11	46096001	46106000	7	0.119146	0.124217
chr11	46097001	46107000	7	0.119146	0.124217
chr11	46098001	46108000	17	0.139993	0.147783
chr11	46099001	46109000	19	0.152248	0.175546
chr11	46100001	46110000	21	0.148651	0.173064
chr11	46101001	46111000	24	0.145537	0.161363
chr11	46102001	46112000	23	0.140807	0.153451
chr11	46103001	46113000	41	0.115303	0.137186
chr11	46104001	46114000	58	0.0970075	0.109711
chr11	46105001	46115000	67	0.0834619	0.0974958
chr11	46106001	46116000	72	0.0924236	0.106439
chr11	46107001	46117000	78	0.0919068	0.103556
chr11	46108001	46118000	78	0.056703	0.0802991
chr11	46109001	46119000	80	0.0495606	0.0697074
chr11	46110001	46120000	82	0.0593362	0.07133
chr11	46111001	46121000	87	0.0667859	0.0774715
chr11	46112001	46122000	88	0.0708558	0.0802765
chr11	46113001	46123000	73	0.0820287	0.0794449
chr11	46114001	46124000	57	0.102084	0.0953828
chr11	46115001	46125000	51	0.122558	0.110774
chr11	46116001	46126000	46	0.112858	0.098219
chr11	46117001	46127000	44	0.111592	0.0955822
chr11	46118001	46128000	35	0.161399	0.131746
chr11	46119001	46129000	32	0.194834	0.159255
chr11	46120001	46130000	30	0.259006	0.205116
chr11	46121001	46131000	23	0.288835	0.224764
chr11	46122001	46132000	21	0.323229	0.245208
chr11	46123001	46133000	19	0.373745	0.284096
chr11	46124001	46134000	18	0.406492	0.302963
chr11	46125001	46135000	18	0.43601	0.319547
chr11	46126001	46136000	18	0.43601	0.319547
chr11	46127001	46137000	23	0.39119	0.282203
chr11	46128001	46138000	26	0.374066	0.261718
chr11	46129001	46139000	25	0.3575	0.247332
chr11	46130001	46140000	25	0.264108	0.179429
chr11	46131001	46141000	28	0.276773	0.185699
chr11	46132001	46142000	31	0.251467	0.160574
chr11	46133001	46143000	33	0.217905	0.124409
chr11	46134001	46144000	36	0.178199	0.105529
chr11	46135001	46145000	33	0.147929	0.0945119
chr11	46136001	46146000	39	0.120183	0.0848665
chr11	46137001	46147000	36	0.120825	0.0886244
chr11	46138001	46148000	37	0.113669	0.0871012
chr11	46139001	46149000	41	0.144975	0.0969173
chr11	46140001	46150000	44	0.152932	0.0933305
chr11	46141001	46151000	44	0.183244	0.100916
chr11	46142001	46152000	43	0.181684	0.11118
chr11	46143001	46153000	40	0.205075	0.131145
chr11	46144001	46154000	38	0.217276	0.140154
chr11	46145001	46155000	38	0.217276	0.140154
chr11	46146001	46156000	35	0.233463	0.148481
chr11	46147001	46157000	33	0.241321	0.142519
chr11	46148001	46158000	29	0.258657	0.141511
chr11	46149001	46159000	28	0.231925	0.1148
chr11	46150001	46160000	22	0.245103	0.132499
chr11	46151001	46161000	20	0.156064	0.0941129
chr11	46152001	46162000	20	0.13823	0.0651365
chr11	46153001	46163000	18	0.055241	0.0331844
chr11	46154001	46164000	17	0.029025	0.0320764
chr11	46155001	46165000	21	0.0491535	0.0495915
chr11	46156001	46166000	20	0.094129	0.0730383
chr11	46157001	46167000	18	0.188078	0.118359
chr11	46158001	46168000	23	0.182729	0.0993046
chr11	46159001	46169000	22	0.192093	0.104674
chr11	46160001	46170000	29	0.171335	0.0838278
chr11	46161001	46171000	35	0.294061	0.159698
chr11	46162001	46172000	38	0.362431	0.224043
chr11	46163001	46173000	49	0.400627	0.276633
chr11	46164001	46174000	51	0.400632	0.279901
chr11	46165001	46175000	53	0.406961	0.300851
chr11	46166001	46176000	58	0.406959	0.299328
chr11	46167001	46177000	59	0.412345	0.305151
chr11	46168001	46178000	56	0.423756	0.336196
chr11	46169001	46179000	58	0.427733	0.355981
chr11	46170001	46180000	52	0.444194	0.393465
chr11	46171001	46181000	45	0.437244	0.379621
chr11	46172001	46182000	42	0.417797	0.352029
chr11	46173001	46183000	33	0.399198	0.326412
chr11	46174001	46184000	31	0.406596	0.33486
chr11	46175001	46185000	32	0.395992	0.307048
chr11	46176001	46186000	26	0.400611	0.314712
chr11	46177001	46187000	29	0.425107	0.312846
chr11	46178001	46188000	31	0.482652	0.351325
chr11	46179001	46189000	30	0.535301	0.388414
chr11	46180001	46190000	32	0.55867	0.4162
chr11	46181001	46191000	32	0.573115	0.44289
chr11	46182001	46192000	39	0.634613	0.498038
chr11	46183001	46193000	38	0.650462	0.507052
chr11	46184001	46194000	39	0.658738	0.50174
chr11	46185001	46195000	34	0.709848	0.561941
chr11	46186001	46196000	34	0.722631	0.576284
chr11	46187001	46197000	30	0.759097	0.627724
chr11	46188001	46198000	27	0.766734	0.659255
chr11	46189001	46199000	29	0.764467	0.640365
chr11	46190001	46200000	28	0.740448	0.607125
chr11	46191001	46201000	27	0.737754	0.600146
chr11	46192001	46202000	17	0.742246	0.603412
chr11	46193001	46203000	20	0.688692	0.511189
chr11	46194001	46204000	20	0.657616	0.468849
chr11	46195001	46205000	19	0.6738	0.474809
chr11	46196001	46206000	20	0.668146	0.450742
chr11	46197001	46207000	19	0.6478	0.42846
chr11	46198001	46208000	19	0.607441	0.375338
chr11	46199001	46209000	16	0.503365	0.291104
chr11	46200001	46210000	15	0.583241	0.361123
chr11	46201001	46211000	16	0.579889	0.369266
chr11	46202001	46212000	17	0.560396	0.344846
chr11	46203001	46213000	13	0.605739	0.386489
chr11	46204001	46214000	11	0.653945	0.459764
chr11	46205001	46215000	18	0.499777	0.351572
chr11	46206001	46216000	16	0.483346	0.349569
chr11	46207001	46217000	16	0.483346	0.349569
chr11	46208001	46218000	14	0.463153	0.346993
chr11	46209001	46219000	14	0.405322	0.327241
chr11	46210001	46220000	16	0.328556	0.28069
chr11	46211001	46221000	19	0.35064	0.287361
chr11	46212001	46222000	19	0.362199	0.310569
chr11	46213001	46223000	20	0.356508	0.308218
chr11	46214001	46224000	24	0.378699	0.330649
chr11	46215001	46225000	19	0.393847	0.36561
chr11	46216001	46226000	19	0.393847	0.36561
chr11	46217001	46227000	20	0.384592	0.354987
chr11	46218001	46228000	21	0.381808	0.353414
chr11	46219001	46229000	19	0.394202	0.365249
chr11	46220001	46230000	19	0.409259	0.388329
chr11	46221001	46231000	16	0.386061	0.367768
chr11	46222001	46232000	17	0.37918	0.361628
chr11	46223001	46233000	17	0.380769	0.363411
chr11	46224001	46234000	18	0.309197	0.278991
chr11	46225001	46235000	16	0.283379	0.250881
chr11	46226001	46236000	21	0.258258	0.234388
chr11	46227001	46237000	33	0.164444	0.149345
chr11	46228001	46238000	35	0.157525	0.143383
chr11	46229001	46239000	41	0.163379	0.153119
chr11	46230001	46240000	41	0.136579	0.144597
chr11	46231001	46241000	42	0.136946	0.147611
chr11	46232001	46242000	42	0.159774	0.166589
chr11	46233001	46243000	44	0.205439	0.196141
chr11	46234001	46244000	41	0.223658	0.210937
chr11	46235001	46245000	40	0.230157	0.214514
chr11	46236001	46246000	36	0.272904	0.235172
chr11	46237001	46247000	24	0.424561	0.322842
chr11	46238001	46248000	25	0.467405	0.382014
chr11	46239001	46249000	23	0.542752	0.481307
chr11	46240001	46250000	23	0.551969	0.51759
chr11	46241001	46251000	23	0.587937	0.560154
chr11	46242001	46252000	23	0.579016	0.55442
chr11	46243001	46253000	22	0.567633	0.55218
chr11	46244001	46254000	25	0.574058	0.577049
chr11	46245001	46255000	28	0.576649	0.579515
chr11	46246001	46256000	28	0.56938	0.574805
chr11	46247001	46257000	28	0.613065	0.614945
chr11	46248001	46258000	29	0.659923	0.629251
chr11	46249001	46259000	32	0.642887	0.596101
chr11	46250001	46260000	31	0.638889	0.591613
chr11	46251001	46261000	35	0.660817	0.611291
chr11	46252001	46262000	34	0.660794	0.609805
chr11	46253001	46263000	38	0.659476	0.593436
chr11	46254001	46264000	36	0.676135	0.598434
chr11	46255001	46265000	44	0.703947	0.565438
chr11	46256001	46266000	45	0.689119	0.546072
chr11	46257001	46267000	44	0.680871	0.530403
chr11	46258001	46268000	44	0.587684	0.454277
chr11	46259001	46269000	39	0.555452	0.419262
chr11	46260001	46270000	38	0.556496	0.405437
chr11	46261001	46271000	34	0.491283	0.325593
chr11	46262001	46272000	41	0.436071	0.265235
chr11	46263001	46273000	41	0.354464	0.207319
chr11	46264001	46274000	44	0.266732	0.145229
chr11	46265001	46275000	37	0.0629079	0.0509813
chr11	46266001	46276000	37	0.0566735	0.0440651
chr11	46267001	46277000	47	0.147289	0.0960132
chr11	46268001	46278000	45	0.207208	0.128242
chr11	46269001	46279000	48	0.229	0.141384
chr11	46270001	46280000	47	0.231015	0.145477
chr11	46271001	46281000	48	0.241478	0.153877
chr11	46272001	46282000	41	0.261506	0.176302
chr11	46273001	46283000	39	0.276215	0.180367
chr11	46274001	46284000	34	0.311894	0.22201
chr11	46275001	46285000	36	0.31636	0.205997
chr11	46276001	46286000	36	0.323524	0.20257
chr11	46277001	46287000	29	0.280902	0.146351
chr11	46278001	46288000	39	0.262304	0.17349
chr11	46279001	46289000	36	0.254015	0.172858
chr11	46280001	46290000	37	0.251318	0.169948
chr11	46281001	46291000	34	0.251125	0.170714
chr11	46282001	46292000	33	0.250031	0.166536
chr11	46283001	46293000	29	0.253724	0.169773
chr11	46284001	46294000	28	0.252497	0.164816
chr11	46285001	46295000	22	0.261643	0.187054
chr11	46286001	46296000	20	0.271212	0.206934
chr11	46287001	46297000	16	0.290275	0.261331
chr11	46288001	46298000	3	0.227098	0.168887
chr11	46289001	46299000	1	0.0651943	0.0651943
chr11	46292001	46302000	1	0.359719	0.359719
chr11	46293001	46303000	5	0.241193	0.186117
chr11	46294001	46304000	8	0.143111	0.110045
chr11	46295001	46305000	9	0.135591	0.0946501
chr11	46296001	46306000	14	0.1273	0.101141
chr11	46297001	46307000	16	0.128339	0.107528
chr11	46298001	46308000	16	0.128339	0.107528
chr11	46299001	46309000	20	0.108869	0.0953119
chr11	46300001	46310000	36	0.196558	0.152595
chr11	46301001	46311000	45	0.260647	0.192216
chr11	46302001	46312000	58	0.298812	0.238397
chr11	46303001	46313000	60	0.326094	0.261587
chr11	46304001	46314000	61	0.343313	0.28076
chr11	46305001	46315000	72	0.374741	0.317685
chr11	46306001	46316000	73	0.380082	0.330319
chr11	46307001	46317000	77	0.385071	0.338429
chr11	46308001	46318000	80	0.383993	0.338027
chr11	46309001	46319000	79	0.392364	0.343473
chr11	46310001	46320000	68	0.407165	0.362528
chr11	46311001	46321000	69	0.389686	0.347181
chr11	46312001	46322000	66	0.362254	0.314543
chr11	46313001	46323000	76	0.299998	0.247788
chr11	46314001	46324000	89	0.259797	0.206821
chr11	46315001	46325000	78	0.205831	0.168604
chr11	46316001	46326000	76	0.191509	0.155226
chr11	46317001	46327000	77	0.178604	0.135777
chr11	46318001	46328000	76	0.170817	0.127457
chr11	46319001	46329000	76	0.168001	0.125605
chr11	46320001	46330000	84	0.143273	0.105275
chr11	46321001	46331000	92	0.155814	0.118694
chr11	46322001	46332000	89	0.173156	0.131432
chr11	46323001	46333000	77	0.206315	0.1595
chr11	46324001	46334000	65	0.228336	0.172875
chr11	46325001	46335000	64	0.220783	0.16835
chr11	46326001	46336000	60	0.224859	0.17207
chr11	46327001	46337000	56	0.216434	0.171968
chr11	46328001	46338000	55	0.214384	0.171238
chr11	46329001	46339000	54	0.214613	0.172024
chr11	46330001	46340000	45	0.255838	0.198465
chr11	46331001	46341000	28	0.247715	0.163213
chr11	46332001	46342000	20	0.139987	0.0725496
chr11	46333001	46343000	18	0.0274432	0.027433
chr11	46334001	46344000	17	0.0250424	0.0334498
chr11	46335001	46345000	18	0.0171808	0.0280378
chr11	46336001	46346000	19	0.0146575	0.0229646
chr11	46337001	46347000	19	-0.00718969	0.00884575
chr11	46338001	46348000	18	-0.00764869	0.00918056
chr11	46339001	46349000	16	-0.00937482	0.00979781
chr11	46340001	46350000	12	-0.00849894	0.00944215
chr11	46341001	46351000	12	-0.0237594	-0.00496315
chr11	46342001	46352000	27	0.0711256	0.0462949
chr11	46343001	46353000	25	0.0711665	0.0444813
chr11	46344001	46354000	26	0.0765081	0.04375
chr11	46345001	46355000	26	0.0803484	0.0435813
chr11	46346001	46356000	27	0.0921193	0.062392
chr11	46347001	46357000	24	0.100244	0.0724558
chr11	46348001	46358000	24	0.100244	0.0724558
chr11	46349001	46359000	28	0.0844992	0.0617243
chr11	46350001	46360000	39	0.0742021	0.0579422
chr11	46351001	46361000	44	0.0731441	0.055922
chr11	46352001	46362000	32	0.0489351	0.0357233
chr11	46353001	46363000	54	0.0758709	0.0552442
chr11	46354001	46364000	64	0.0787683	0.0613041
chr11	46355001	46365000	92	0.0671034	0.056479
chr11	46356001	46366000	98	0.0650439	0.0547754
chr11	46357001	46367000	101	0.0659712	0.0541888
chr11	46358001	46368000	102	0.0655855	0.0539227
chr11	46359001	46369000	108	0.0772744	0.0646143
chr11	46360001	46370000	106	0.0916249	0.0761918
chr11	46361001	46371000	104	0.10118	0.085025
chr11	46362001	46372000	104	0.100333	0.0843616
chr11	46363001	46373000	90	0.0979501	0.0841719
chr11	46364001	46374000	81	0.113401	0.0956294
chr11	46365001	46375000	57	0.161778	0.128195
chr11	46366001	46376000	51	0.173021	0.130627
chr11	46367001	46377000	48	0.175432	0.136602
chr11	46368001	46378000	47	0.178805	0.138933
chr11	46369001	46379000	37	0.186824	0.136819
chr11	46370001	46380000	28	0.174938	0.122601
chr11	46371001	46381000	27	0.146492	0.0993283
chr11	46372001	46382000	26	0.203736	0.141098
chr11	46373001	46383000	18	0.236657	0.168146
chr11	46374001	46384000	15	0.256265	0.201238
chr11	46375001	46385000	11	0.31899	0.260544
chr11	46376001	46386000	13	0.306075	0.250352
chr11	46377001	46387000	13	0.306075	0.250352
chr11	46378001	46388000	14	0.292982	0.244217
chr11	46379001	46389000	14	0.292982	0.244217
chr11	46380001	46390000	14	0.292982	0.244217
chr11	46381001	46391000	16	0.26154	0.241012
chr11	46382001	46392000	17	0.188975	0.194427
chr11	46383001	46393000	19	0.186107	0.188593
chr11	46384001	46394000	17	0.155659	0.149997
chr11	46385001	46395000	17	0.133037	0.122515
chr11	46386001	46396000	13	0.13296	0.12956
chr11	46387001	46397000	13	0.13296	0.12956
chr11	46388001	46398000	12	0.129926	0.126651
chr11	46389001	46399000	12	0.129926	0.126651
chr11	46390001	46400000	12	0.129926	0.126651
chr11	46391001	46401000	7	0.140697	0.123389
chr11	46392001	46402000	4	0.140961	0.126216
chr11	46393001	46403000	2	0.118408	0.113434
chr11	46394001	46404000	1	0.145638	0.145638
chr11	46448001	46458000	2	0.084528	0.0934361
chr11	46449001	46459000	19	0.0338927	0.0263828
chr11	46450001	46460000	21	0.0761033	0.0538511
chr11	46451001	46461000	22	0.0882659	0.062181
chr11	46452001	46462000	22	0.0882659	0.062181
chr11	46453001	46463000	22	0.0882659	0.062181
chr11	46454001	46464000	23	0.100041	0.0695399
chr11	46455001	46465000	37	0.200048	0.150227
chr11	46456001	46466000	46	0.187814	0.133678
chr11	46457001	46467000	51	0.177002	0.120044
chr11	46458001	46468000	58	0.199003	0.140938
chr11	46459001	46469000	47	0.237527	0.1962
chr11	46460001	46470000	49	0.227695	0.179985
chr11	46461001	46471000	54	0.241846	0.19549
chr11	46462001	46472000	54	0.241846	0.19549
chr11	46463001	46473000	57	0.243525	0.192308
chr11	46464001	46474000	60	0.245225	0.195882
chr11	46465001	46475000	51	0.229122	0.173545
chr11	46466001	46476000	51	0.227571	0.182273
chr11	46467001	46477000	49	0.252236	0.214908
chr11	46468001	46478000	43	0.254478	0.214558
chr11	46469001	46479000	41	0.258296	0.212011
chr11	46470001	46480000	45	0.25949	0.219164
chr11	46471001	46481000	49	0.232932	0.193619
chr11	46472001	46482000	50	0.233639	0.195757
chr11	46473001	46483000	47	0.231422	0.199633
chr11	46474001	46484000	45	0.225295	0.188749
chr11	46475001	46485000	48	0.229595	0.17661
chr11	46476001	46486000	40	0.247699	0.185011
chr11	46477001	46487000	39	0.227153	0.165309
chr11	46478001	46488000	39	0.211459	0.145604
chr11	46479001	46489000	35	0.202926	0.138591
chr11	46480001	46490000	27	0.201167	0.127901
chr11	46481001	46491000	17	0.209009	0.109062
chr11	46482001	46492000	16	0.204163	0.0970957
chr11	46483001	46493000	16	0.204163	0.0970957
chr11	46484001	46494000	17	0.185422	0.0903638
chr11	46485001	46495000	16	0.130061	0.0665705
chr11	46486001	46496000	18	0.197873	0.112401
chr11	46487001	46497000	22	0.161202	0.10401
chr11	46488001	46498000	50	0.0613865	0.0479874
chr11	46489001	46499000	52	0.0699116	0.0534059
chr11	46490001	46500000	55	0.0840385	0.063382
chr11	46491001	46501000	64	0.103206	0.0763872
chr11	46492001	46502000	70	0.109533	0.082834
chr11	46493001	46503000	77	0.130341	0.0959735
chr11	46494001	46504000	105	0.140072	0.107277
chr11	46495001	46505000	166	0.112559	0.0851067
chr11	46496001	46506000	203	0.109114	0.0799095
chr11	46497001	46507000	219	0.106934	0.0719406
chr11	46498001	46508000	197	0.1346	0.0863124
chr11	46499001	46509000	196	0.131449	0.0847358
chr11	46500001	46510000	194	0.127799	0.0828664
chr11	46501001	46511000	186	0.126437	0.0819262
chr11	46502001	46512000	198	0.123948	0.0771685
chr11	46503001	46513000	195	0.117848	0.0748729
chr11	46504001	46514000	175	0.105969	0.062598
chr11	46505001	46515000	134	0.129934	0.0615579
chr11	46506001	46516000	109	0.124946	0.0493798
chr11	46507001	46517000	97	0.128435	0.0526969
chr11	46508001	46518000	98	0.117072	0.047173
chr11	46509001	46519000	107	0.131184	0.0601285
chr11	46510001	46520000	116	0.12823	0.0596945
chr11	46511001	46521000	120	0.120688	0.0567583
chr11	46512001	46522000	106	0.132541	0.0629935
chr11	46513001	46523000	104	0.139417	0.0650088
chr11	46514001	46524000	97	0.162781	0.0792189
chr11	46515001	46525000	82	0.181046	0.111802
chr11	46516001	46526000	67	0.199742	0.134672
chr11	46517001	46527000	58	0.213479	0.162221
chr11	46518001	46528000	56	0.315335	0.234252
chr11	46519001	46529000	48	0.351049	0.254809
chr11	46520001	46530000	42	0.42012	0.317938
chr11	46521001	46531000	45	0.433024	0.336377
chr11	46522001	46532000	46	0.411331	0.325862
chr11	46523001	46533000	52	0.408837	0.318144
chr11	46524001	46534000	64	0.371749	0.28877
chr11	46525001	46535000	58	0.413916	0.310201
chr11	46526001	46536000	65	0.421778	0.314653
chr11	46527001	46537000	74	0.410663	0.302373
chr11	46528001	46538000	78	0.373526	0.274519
chr11	46529001	46539000	87	0.388172	0.284848
chr11	46530001	46540000	89	0.376547	0.275246
chr11	46531001	46541000	85	0.388009	0.283618
chr11	46532001	46542000	84	0.395609	0.294783
chr11	46533001	46543000	78	0.391942	0.293513
chr11	46534001	46544000	68	0.431092	0.328444
chr11	46535001	46545000	68	0.445538	0.349246
chr11	46536001	46546000	66	0.444101	0.345601
chr11	46537001	46547000	67	0.424025	0.335695
chr11	46538001	46548000	60	0.427865	0.336508
chr11	46539001	46549000	57	0.407518	0.327332
chr11	46540001	46550000	57	0.410692	0.34091
chr11	46541001	46551000	59	0.377132	0.305906
chr11	46542001	46552000	61	0.36059	0.280335
chr11	46543001	46553000	65	0.359762	0.286971
chr11	46544001	46554000	70	0.345894	0.272603
chr11	46545001	46555000	73	0.353064	0.274105
chr11	46546001	46556000	75	0.349411	0.281193
chr11	46547001	46557000	68	0.372495	0.305422
chr11	46548001	46558000	67	0.37325	0.312465
chr11	46549001	46559000	63	0.372064	0.306822
chr11	46550001	46560000	66	0.372919	0.301893
chr11	46551001	46561000	63	0.396664	0.326575
chr11	46552001	46562000	63	0.418865	0.348637
chr11	46553001	46563000	60	0.415254	0.338066
chr11	46554001	46564000	54	0.436194	0.360539
chr11	46555001	46565000	46	0.406089	0.333389
chr11	46556001	46566000	41	0.413299	0.324751
chr11	46557001	46567000	39	0.400021	0.301587
chr11	46558001	46568000	35	0.396484	0.288949
chr11	46559001	46569000	31	0.399939	0.289549
chr11	46560001	46570000	24	0.392394	0.275723
chr11	46561001	46571000	26	0.399589	0.288925
chr11	46562001	46572000	22	0.391148	0.287809
chr11	46563001	46573000	24	0.413501	0.315075
chr11	46564001	46574000	21	0.384927	0.294009
chr11	46565001	46575000	22	0.396623	0.323511
chr11	46566001	46576000	23	0.399374	0.344447
chr11	46567001	46577000	25	0.422798	0.376574
chr11	46568001	46578000	29	0.412323	0.358783
chr11	46569001	46579000	36	0.409515	0.35785
chr11	46570001	46580000	41	0.423343	0.373449
chr11	46571001	46581000	41	0.422023	0.378359
chr11	46572001	46582000	40	0.416375	0.372254
chr11	46573001	46583000	42	0.417487	0.384778
chr11	46574001	46584000	43	0.416413	0.384487
chr11	46575001	46585000	49	0.415302	0.379552
chr11	46576001	46586000	52	0.41918	0.384761
chr11	46577001	46587000	51	0.421353	0.3848
chr11	46578001	46588000	49	0.426963	0.397547
chr11	46579001	46589000	46	0.433876	0.409168
chr11	46580001	46590000	44	0.429668	0.408999
chr11	46581001	46591000	43	0.429278	0.40814
chr11	46582001	46592000	43	0.435903	0.41974
chr11	46583001	46593000	41	0.431875	0.414714
chr11	46584001	46594000	41	0.437109	0.419341
chr11	46585001	46595000	35	0.442839	0.433694
chr11	46586001	46596000	33	0.447839	0.437707
chr11	46587001	46597000	42	0.408959	0.358121
chr11	46588001	46598000	42	0.40084	0.345228
chr11	46589001	46599000	49	0.382777	0.302625
chr11	46590001	46600000	49	0.380195	0.295046
chr11	46591001	46601000	50	0.371935	0.279457
chr11	46592001	46602000	61	0.359466	0.234324
chr11	46593001	46603000	60	0.364235	0.235405
chr11	46594001	46604000	61	0.356024	0.216755
chr11	46595001	46605000	73	0.297583	0.179984
chr11	46596001	46606000	74	0.256588	0.150441
chr11	46597001	46607000	64	0.262984	0.151228
chr11	46598001	46608000	76	0.228233	0.1296
chr11	46599001	46609000	81	0.175491	0.10158
chr11	46600001	46610000	81	0.143853	0.0811496
chr11	46601001	46611000	84	0.115987	0.0643222
chr11	46602001	46612000	77	0.121909	0.0804516
chr11	46603001	46613000	85	0.0829835	0.0531438
chr11	46604001	46614000	84	0.079813	0.0574695
chr11	46605001	46615000	72	0.0800266	0.0540915
chr11	46606001	46616000	71	0.120469	0.0713486
chr11	46607001	46617000	72	0.118764	0.0659921
chr11	46608001	46618000	60	0.189309	0.0966841
chr11	46609001	46619000	49	0.287071	0.139063
chr11	46610001	46620000	46	0.35761	0.180453
chr11	46611001	46621000	40	0.427957	0.203295
chr11	46612001	46622000	38	0.44749	0.189347
chr11	46613001	46623000	29	0.513852	0.253635
chr11	46614001	46624000	29	0.515295	0.237399
chr11	46615001	46625000	27	0.533005	0.258382
chr11	46616001	46626000	25	0.573269	0.291032
chr11	46617001	46627000	22	0.591756	0.338143
chr11	46618001	46628000	21	0.573965	0.316668
chr11	46619001	46629000	16	0.566106	0.319358
chr11	46620001	46630000	16	0.471568	0.215094
chr11	46621001	46631000	14	0.496604	0.250241
chr11	46622001	46632000	13	0.502472	0.291755
chr11	46623001	46633000	12	0.609645	0.41397
chr11	46624001	46634000	11	0.630067	0.411461
chr11	46625001	46635000	15	0.572769	0.322966
chr11	46626001	46636000	14	0.546088	0.291591
chr11	46627001	46637000	16	0.559442	0.301049
chr11	46628001	46638000	15	0.535794	0.272099
chr11	46629001	46639000	15	0.535794	0.272099
chr11	46630001	46640000	14	0.58351	0.350405
chr11	46631001	46641000	16	0.583185	0.366239
chr11	46632001	46642000	16	0.58801	0.352774
chr11	46633001	46643000	16	0.518903	0.254336
chr11	46634001	46644000	17	0.560147	0.308304
chr11	46635001	46645000	18	0.667694	0.419809
chr11	46636001	46646000	19	0.664777	0.396686
chr11	46637001	46647000	21	0.634767	0.371399
chr11	46638001	46648000	21	0.634767	0.371399
chr11	46639001	46649000	27	0.665111	0.419846
chr11	46640001	46650000	32	0.669672	0.428603
chr11	46641001	46651000	41	0.710966	0.496534
chr11	46642001	46652000	45	0.712065	0.521798
chr11	46643001	46653000	51	0.742532	0.592351
chr11	46644001	46654000	52	0.749894	0.612385
chr11	46645001	46655000	57	0.747673	0.620019
chr11	46646001	46656000	57	0.742513	0.6265
chr11	46647001	46657000	54	0.75621	0.657732
chr11	46648001	46658000	62	0.769558	0.681944
chr11	46649001	46659000	67	0.784455	0.716273
chr11	46650001	46660000	84	0.804352	0.751668
chr11	46651001	46661000	89	0.816987	0.777386
chr11	46652001	46662000	107	0.807341	0.766711
chr11	46653001	46663000	100	0.800698	0.756064
chr11	46654001	46664000	99	0.806304	0.763554
chr11	46655001	46665000	106	0.825335	0.798066
chr11	46656001	46666000	128	0.835488	0.802954
chr11	46657001	46667000	150	0.840775	0.811159
chr11	46658001	46668000	162	0.844639	0.814935
chr11	46659001	46669000	171	0.84571	0.81586
chr11	46660001	46670000	170	0.846428	0.82081
chr11	46661001	46671000	174	0.83371	0.792454
chr11	46662001	46672000	167	0.844688	0.80174
chr11	46663001	46673000	192	0.840054	0.781266
chr11	46664001	46674000	203	0.831362	0.769892
chr11	46665001	46675000	194	0.82389	0.754825
chr11	46666001	46676000	177	0.817903	0.750339
chr11	46667001	46677000	157	0.81025	0.736655
chr11	46668001	46678000	141	0.797484	0.716395
chr11	46669001	46679000	132	0.775988	0.678406
chr11	46670001	46680000	134	0.744257	0.628772
chr11	46671001	46681000	125	0.745909	0.638186
chr11	46672001	46682000	112	0.724751	0.615104
chr11	46673001	46683000	88	0.707969	0.604147
chr11	46674001	46684000	80	0.693202	0.58193
chr11	46675001	46685000	78	0.668964	0.557846
chr11	46676001	46686000	76	0.632687	0.510611
chr11	46677001	46687000	89	0.589081	0.455361
chr11	46678001	46688000	96	0.556666	0.423363
chr11	46679001	46689000	90	0.527278	0.406896
chr11	46680001	46690000	68	0.47363	0.351535
chr11	46681001	46691000	64	0.369175	0.279808
chr11	46682001	46692000	67	0.323711	0.245572
chr11	46683001	46693000	67	0.314278	0.238789
chr11	46684001	46694000	69	0.296218	0.216562
chr11	46685001	46695000	77	0.311773	0.227665
chr11	46686001	46696000	83	0.275692	0.209293
chr11	46687001	46697000	69	0.271745	0.19755
chr11	46688001	46698000	59	0.276698	0.195916
chr11	46689001	46699000	59	0.263797	0.18707
chr11	46690001	46700000	57	0.266241	0.188723
chr11	46691001	46701000	53	0.266056	0.189773
chr11	46692001	46702000	47	0.280741	0.208942
chr11	46693001	46703000	48	0.281518	0.21744
chr11	46694001	46704000	43	0.270945	0.223943
chr11	46695001	46705000	30	0.182547	0.163946
chr11	46696001	46706000	19	0.235493	0.216505
chr11	46697001	46707000	18	0.230855	0.218677
chr11	46698001	46708000	18	0.255172	0.226819
chr11	46699001	46709000	13	0.288993	0.257695
chr11	46700001	46710000	16	0.296874	0.270141
chr11	46701001	46711000	14	0.295559	0.27533
chr11	46702001	46712000	15	0.296825	0.280132
chr11	46703001	46713000	15	0.312601	0.291221
chr11	46704001	46714000	13	0.329681	0.304477
chr11	46705001	46715000	14	0.313889	0.290986
chr11	46706001	46716000	16	0.315503	0.298033
chr11	46707001	46717000	24	0.286952	0.269583
chr11	46708001	46718000	29	0.252049	0.242289
chr11	46709001	46719000	29	0.252049	0.242289
chr11	46710001	46720000	26	0.242061	0.232853
chr11	46711001	46721000	25	0.24047	0.228272
chr11	46712001	46722000	23	0.244594	0.227993
chr11	46713001	46723000	20	0.228165	0.215484
chr11	46714001	46724000	19	0.234877	0.220365
chr11	46715001	46725000	17	0.251365	0.23269
chr11	46716001	46726000	15	0.246583	0.217401
chr11	46717001	46727000	6	0.260759	0.202033
chr11	46720001	46730000	5	0.347359	0.347359
chr11	46721001	46731000	7	0.271614	0.314251
chr11	46722001	46732000	12	0.211217	0.254722
chr11	46723001	46733000	25	0.216488	0.216432
chr11	46724001	46734000	28	0.23598	0.220633
chr11	46725001	46735000	33	0.232058	0.20605
chr11	46726001	46736000	37	0.196329	0.179756
chr11	46727001	46737000	37	0.196329	0.179756
chr11	46728001	46738000	37	0.196329	0.179756
chr11	46729001	46739000	37	0.196329	0.179756
chr11	46730001	46740000	32	0.188493	0.153568
chr11	46731001	46741000	30	0.189071	0.148374
chr11	46732001	46742000	26	0.180407	0.136996
chr11	46733001	46743000	16	0.134494	0.102179
chr11	46734001	46744000	16	0.078895	0.0622946
chr11	46735001	46745000	12	0.0333741	0.0283744
chr11	46736001	46746000	10	0.120241	0.0870622
chr11	46737001	46747000	15	0.103556	0.0822469
chr11	46738001	46748000	24	0.119835	0.101482
chr11	46739001	46749000	37	0.123608	0.106969
chr11	46740001	46750000	56	0.13254	0.110113
chr11	46741001	46751000	68	0.175397	0.146169
chr11	46742001	46752000	76	0.190842	0.158509
chr11	46743001	46753000	91	0.230455	0.195658
chr11	46744001	46754000	110	0.245437	0.215677
chr11	46745001	46755000	120	0.252506	0.222227
chr11	46746001	46756000	122	0.25016	0.214935
chr11	46747001	46757000	123	0.262633	0.221253
chr11	46748001	46758000	115	0.269917	0.225982
chr11	46749001	46759000	106	0.2846	0.231206
chr11	46750001	46760000	89	0.309186	0.250009
chr11	46751001	46761000	94	0.327404	0.260833
chr11	46752001	46762000	94	0.330983	0.264227
chr11	46753001	46763000	77	0.319479	0.243477
chr11	46754001	46764000	55	0.337303	0.230897
chr11	46755001	46765000	44	0.348532	0.222521
chr11	46756001	46766000	40	0.36163	0.246364
chr11	46757001	46767000	36	0.341121	0.247764
chr11	46758001	46768000	50	0.388422	0.281842
chr11	46759001	46769000	55	0.425943	0.334275
chr11	46760001	46770000	63	0.425967	0.340387
chr11	46761001	46771000	46	0.422383	0.334863
chr11	46762001	46772000	42	0.441747	0.334796
chr11	46763001	46773000	46	0.424994	0.324008
chr11	46764001	46774000	47	0.423326	0.32419
chr11	46765001	46775000	51	0.396227	0.306041
chr11	46766001	46776000	53	0.392531	0.305258
chr11	46767001	46777000	53	0.390568	0.303599
chr11	46768001	46778000	39	0.345346	0.280564
chr11	46769001	46779000	34	0.257881	0.213854
chr11	46770001	46780000	26	0.183128	0.1695
chr11	46771001	46781000	27	0.177077	0.163205
chr11	46772001	46782000	28	0.128508	0.132828
chr11	46773001	46783000	43	0.120076	0.0998434
chr11	46774001	46784000	50	0.109928	0.0895277
chr11	46775001	46785000	48	0.116098	0.0947672
chr11	46776001	46786000	53	0.116937	0.0996277
chr11	46777001	46787000	98	0.093787	0.0826259
chr11	46778001	46788000	113	0.11122	0.094604
chr11	46779001	46789000	113	0.127681	0.10254
chr11	46780001	46790000	118	0.153134	0.115939
chr11	46781001	46791000	125	0.159395	0.121007
chr11	46782001	46792000	126	0.163413	0.123061
chr11	46783001	46793000	114	0.173641	0.131564
chr11	46784001	46794000	116	0.206006	0.158262
chr11	46785001	46795000	124	0.202127	0.153548
chr11	46786001	46796000	127	0.222796	0.164195
chr11	46787001	46797000	86	0.319374	0.21954
chr11	46788001	46798000	74	0.34204	0.239434
chr11	46789001	46799000	74	0.351008	0.245458
chr11	46790001	46800000	70	0.335832	0.239725
chr11	46791001	46801000	80	0.384312	0.276042
chr11	46792001	46802000	76	0.425623	0.309157
chr11	46793001	46803000	72	0.439107	0.322364
chr11	46794001	46804000	72	0.440367	0.32047
chr11	46795001	46805000	71	0.494421	0.368187
chr11	46796001	46806000	69	0.458021	0.34913
chr11	46797001	46807000	68	0.466838	0.366267
chr11	46798001	46808000	72	0.427263	0.342055
chr11	46799001	46809000	75	0.409277	0.33508
chr11	46800001	46810000	79	0.391848	0.321974
chr11	46801001	46811000	66	0.329158	0.289755
chr11	46802001	46812000	81	0.320591	0.310394
chr11	46803001	46813000	87	0.314498	0.31526
chr11	46804001	46814000	82	0.290834	0.29128
chr11	46805001	46815000	81	0.224784	0.240748
chr11	46806001	46816000	78	0.237294	0.249875
chr11	46807001	46817000	77	0.211311	0.229873
chr11	46808001	46818000	71	0.207443	0.232482
chr11	46809001	46819000	64	0.185129	0.218695
chr11	46810001	46820000	72	0.167004	0.188927
chr11	46811001	46821000	75	0.167861	0.179272
chr11	46812001	46822000	68	0.0976055	0.0871389
chr11	46813001	46823000	66	0.0709613	0.04477
chr11	46814001	46824000	68	0.0675083	0.0439469
chr11	46815001	46825000	65	0.0763324	0.0517686
chr11	46816001	46826000	69	0.0640878	0.0450456
chr11	46817001	46827000	66	0.0592954	0.0431742
chr11	46818001	46828000	69	0.0765509	0.0620802
chr11	46819001	46829000	71	0.0739522	0.0599078
chr11	46820001	46830000	62	0.0774326	0.0609904
chr11	46821001	46831000	58	0.0852295	0.0700209
chr11	46822001	46832000	49	0.0816527	0.0712739
chr11	46823001	46833000	45	0.0841102	0.0811801
chr11	46824001	46834000	45	0.094058	0.0885858
chr11	46825001	46835000	46	0.0855672	0.0857705
chr11	46826001	46836000	41	0.122302	0.10919
chr11	46827001	46837000	42	0.135516	0.12034
chr11	46828001	46838000	41	0.121908	0.10258
chr11	46829001	46839000	43	0.13029	0.110423
chr11	46830001	46840000	40	0.138852	0.123712
chr11	46831001	46841000	45	0.133131	0.109964
chr11	46832001	46842000	43	0.134721	0.11308
chr11	46833001	46843000	39	0.145363	0.119671
chr11	46834001	46844000	32	0.158132	0.128235
chr11	46835001	46845000	26	0.190693	0.152291
chr11	46836001	46846000	22	0.150249	0.119634
chr11	46837001	46847000	20	0.129557	0.105498
chr11	46838001	46848000	23	0.141801	0.0782483
chr11	46839001	46849000	19	0.13676	0.067756
chr11	46840001	46850000	19	0.116843	0.0557038
chr11	46841001	46851000	13	0.126715	0.0582793
chr11	46842001	46852000	15	0.117885	0.0637555
chr11	46843001	46853000	23	0.194406	0.110326
chr11	46844001	46854000	29	0.182016	0.109347
chr11	46845001	46855000	32	0.169939	0.107251
chr11	46846001	46856000	35	0.170716	0.107596
chr11	46847001	46857000	38	0.1698	0.112555
chr11	46848001	46858000	33	0.167411	0.132203
chr11	46849001	46859000	36	0.17258	0.134977
chr11	46850001	46860000	37	0.235462	0.166643
chr11	46851001	46861000	40	0.265917	0.195512
chr11	46852001	46862000	41	0.275284	0.20545
chr11	46853001	46863000	47	0.368101	0.285937
chr11	46854001	46864000	43	0.385274	0.310933
chr11	46855001	46865000	50	0.448068	0.373313
chr11	46856001	46866000	66	0.467785	0.403406
chr11	46857001	46867000	66	0.473442	0.409112
chr11	46858001	46868000	71	0.449479	0.382515
chr11	46859001	46869000	74	0.438193	0.368725
chr11	46860001	46870000	75	0.420999	0.356687
chr11	46861001	46871000	71	0.415978	0.352135
chr11	46862001	46872000	70	0.414588	0.348982
chr11	46863001	46873000	66	0.354231	0.290708
chr11	46864001	46874000	65	0.353222	0.288447
chr11	46865001	46875000	67	0.29861	0.246107
chr11	46866001	46876000	61	0.228027	0.197135
chr11	46867001	46877000	75	0.215318	0.191295
chr11	46868001	46878000	82	0.23312	0.201937
chr11	46869001	46879000	101	0.237693	0.212331
chr11	46870001	46880000	124	0.235878	0.208245
chr11	46871001	46881000	138	0.236356	0.209722
chr11	46872001	46882000	143	0.242609	0.214183
chr11	46873001	46883000	173	0.244233	0.212504
chr11	46874001	46884000	245	0.214569	0.184865
chr11	46875001	46885000	239	0.210592	0.181498
chr11	46876001	46886000	226	0.20137	0.174996
chr11	46877001	46887000	209	0.201493	0.173872
chr11	46878001	46888000	195	0.19778	0.172573
chr11	46879001	46889000	170	0.191688	0.165538
chr11	46880001	46890000	142	0.184087	0.16003
chr11	46881001	46891000	126	0.177442	0.154314
chr11	46882001	46892000	119	0.165512	0.147296
chr11	46883001	46893000	79	0.14365	0.127069
chr11	46884001	46894000	6	0.270014	0.230465
chr11	46894001	46904000	16	0.153966	0.139558
chr11	46895001	46905000	21	0.129088	0.118262
chr11	46896001	46906000	36	0.126502	0.119707
chr11	46897001	46907000	54	0.0965148	0.0934132
chr11	46898001	46908000	54	0.0965148	0.0934132
chr11	46899001	46909000	54	0.0965148	0.0934132
chr11	46900001	46910000	54	0.0965148	0.0934132
chr11	46901001	46911000	54	0.0965148	0.0934132
chr11	46902001	46912000	54	0.0965148	0.0934132
chr11	46903001	46913000	54	0.0965148	0.0934132
chr11	46904001	46914000	38	0.0702096	0.0739838
chr11	46905001	46915000	33	0.073637	0.0776005
chr11	46906001	46916000	18	0.03895	0.0408259
chr11	46920001	46930000	2	0.085842	0.0820339
chr11	46921001	46931000	18	0.291718	0.234031
chr11	46922001	46932000	21	0.28616	0.229484
chr11	46923001	46933000	29	0.288218	0.240436
chr11	46924001	46934000	33	0.300246	0.2542
chr11	46925001	46935000	41	0.300729	0.255052
chr11	46926001	46936000	41	0.300729	0.255052
chr11	46927001	46937000	44	0.295496	0.245831
chr11	46928001	46938000	49	0.285533	0.238125
chr11	46929001	46939000	51	0.28346	0.238188
chr11	46930001	46940000	52	0.286762	0.242329
chr11	46931001	46941000	38	0.274998	0.237687
chr11	46932001	46942000	39	0.266275	0.226209
chr11	46933001	46943000	33	0.253233	0.206233
chr11	46934001	46944000	36	0.24772	0.202111
chr11	46935001	46945000	33	0.229521	0.188713
chr11	46936001	46946000	37	0.244286	0.204083
chr11	46937001	46947000	41	0.244938	0.201902
chr11	46938001	46948000	40	0.254266	0.212005
chr11	46939001	46949000	44	0.251822	0.213633
chr11	46940001	46950000	42	0.250721	0.214064
chr11	46941001	46951000	46	0.266584	0.229181
chr11	46942001	46952000	50	0.270976	0.239885
chr11	46943001	46953000	53	0.275889	0.24503
chr11	46944001	46954000	55	0.283254	0.249225
chr11	46945001	46955000	60	0.28471	0.253333
chr11	46946001	46956000	64	0.285681	0.251032
chr11	46947001	46957000	70	0.295163	0.267761
chr11	46948001	46958000	75	0.297759	0.269996
chr11	46949001	46959000	87	0.287745	0.250395
chr11	46950001	46960000	99	0.286932	0.244519
chr11	46951001	46961000	103	0.270607	0.225961
chr11	46952001	46962000	100	0.277577	0.231176
chr11	46953001	46963000	103	0.276929	0.232933
chr11	46954001	46964000	99	0.271755	0.231215
chr11	46955001	46965000	94	0.269741	0.228577
chr11	46956001	46966000	86	0.264346	0.224379
chr11	46957001	46967000	73	0.254748	0.212782
chr11	46958001	46968000	64	0.246552	0.202701
chr11	46959001	46969000	50	0.245294	0.199671
chr11	46960001	46970000	39	0.225915	0.187646
chr11	46961001	46971000	31	0.236181	0.201436
chr11	46962001	46972000	30	0.182602	0.150142
chr11	46963001	46973000	25	0.186613	0.139277
chr11	46964001	46974000	31	0.412108	0.305483
chr11	46965001	46975000	28	0.469962	0.347137
chr11	46966001	46976000	42	0.541985	0.431995
chr11	46967001	46977000	48	0.56	0.459353
chr11	46968001	46978000	55	0.57083	0.470867
chr11	46969001	46979000	51	0.592616	0.508886
chr11	46970001	46980000	67	0.606601	0.534588
chr11	46971001	46981000	76	0.583106	0.513903
chr11	46972001	46982000	93	0.578627	0.509632
chr11	46973001	46983000	95	0.577595	0.515451
chr11	46974001	46984000	90	0.557371	0.48957
chr11	46975001	46985000	89	0.554933	0.486855
chr11	46976001	46986000	75	0.53392	0.465415
chr11	46977001	46987000	69	0.520892	0.44929
chr11	46978001	46988000	62	0.506951	0.437939
chr11	46979001	46989000	62	0.506951	0.437939
chr11	46980001	46990000	44	0.462721	0.393681
chr11	46981001	46991000	33	0.499825	0.42602
chr11	46982001	46992000	12	0.525711	0.480632
chr11	46983001	46993000	7	0.522957	0.459146
chr11	46984001	46994000	1	0.627278	0.627278
chr11	46985001	46995000	6	0.634912	0.551972
chr11	46986001	46996000	14	0.630857	0.591515
chr11	46987001	46997000	34	0.649583	0.629741
chr11	46988001	46998000	45	0.64127	0.614323
chr11	46989001	46999000	60	0.563947	0.496709
chr11	46990001	47000000	72	0.568121	0.497453
chr11	46991001	47001000	88	0.564988	0.476904
chr11	46992001	47002000	98	0.562714	0.462477
chr11	46993001	47003000	99	0.564362	0.464946
chr11	46994001	47004000	113	0.571079	0.474259
chr11	46995001	47005000	126	0.569262	0.477299
chr11	46996001	47006000	121	0.567608	0.472538
chr11	46997001	47007000	105	0.549209	0.445247
chr11	46998001	47008000	98	0.550525	0.442932
chr11	46999001	47009000	95	0.614449	0.520709
chr11	47000001	47010000	84	0.618064	0.525397
chr11	47001001	47011000	71	0.633146	0.564169
chr11	47002001	47012000	66	0.643633	0.597974
chr11	47003001	47013000	66	0.637015	0.590991
chr11	47004001	47014000	54	0.646404	0.608406
chr11	47005001	47015000	36	0.672686	0.645232
chr11	47006001	47016000	34	0.674977	0.645633
chr11	47007001	47017000	31	0.676893	0.644447
chr11	47008001	47018000	27	0.669258	0.632893
chr11	47009001	47019000	16	0.646333	0.589512
chr11	47010001	47020000	35	0.615622	0.586922
chr11	47011001	47021000	45	0.545718	0.518502
chr11	47012001	47022000	40	0.531225	0.514179
chr11	47013001	47023000	48	0.486421	0.440254
chr11	47014001	47024000	76	0.389361	0.357912
chr11	47015001	47025000	75	0.390133	0.359556
chr11	47016001	47026000	74	0.384021	0.354549
chr11	47017001	47027000	75	0.392708	0.361365
chr11	47018001	47028000	75	0.392708	0.361365
chr11	47019001	47029000	74	0.389978	0.358651
chr11	47020001	47030000	61	0.306067	0.275444
chr11	47021001	47031000	50	0.275818	0.241962
chr11	47022001	47032000	51	0.287078	0.252657
chr11	47023001	47033000	42	0.312729	0.287486
chr11	47024001	47034000	14	0.487774	0.392268
chr11	47025001	47035000	20	0.456457	0.36219
chr11	47026001	47036000	22	0.47345	0.378715
chr11	47027001	47037000	21	0.401105	0.336644
chr11	47028001	47038000	22	0.397763	0.335002
chr11	47029001	47039000	30	0.52167	0.428573
chr11	47030001	47040000	28	0.604111	0.468511
chr11	47031001	47041000	29	0.629957	0.512436
chr11	47032001	47042000	36	0.62085	0.527153
chr11	47033001	47043000	41	0.634791	0.546957
chr11	47034001	47044000	45	0.640898	0.564482
chr11	47035001	47045000	44	0.657668	0.601625
chr11	47036001	47046000	47	0.643974	0.585684
chr11	47037001	47047000	54	0.619527	0.563563
chr11	47038001	47048000	58	0.619408	0.565981
chr11	47039001	47049000	54	0.598912	0.539657
chr11	47040001	47050000	49	0.586064	0.547516
chr11	47041001	47051000	49	0.580268	0.540716
chr11	47042001	47052000	43	0.567209	0.518122
chr11	47043001	47053000	41	0.541779	0.491569
chr11	47044001	47054000	37	0.527776	0.474777
chr11	47045001	47055000	51	0.402489	0.338294
chr11	47046001	47056000	73	0.283212	0.234739
chr11	47047001	47057000	66	0.275714	0.22244
chr11	47048001	47058000	66	0.279654	0.217007
chr11	47049001	47059000	72	0.332683	0.247292
chr11	47050001	47060000	75	0.341849	0.254733
chr11	47051001	47061000	74	0.333345	0.246566
chr11	47052001	47062000	72	0.330956	0.243854
chr11	47053001	47063000	70	0.326163	0.239416
chr11	47054001	47064000	68	0.314852	0.227553
chr11	47055001	47065000	57	0.337202	0.244287
chr11	47056001	47066000	30	0.546312	0.396593
chr11	47057001	47067000	29	0.532401	0.383238
chr11	47058001	47068000	25	0.522629	0.383171
chr11	47059001	47069000	15	0.371364	0.286331
chr11	47060001	47070000	12	0.316178	0.249582
chr11	47061001	47071000	10	0.29101	0.228505
chr11	47062001	47072000	10	0.29101	0.228505
chr11	47063001	47073000	9	0.266937	0.195614
chr11	47064001	47074000	9	0.266937	0.195614
chr11	47065001	47075000	1	0.801746	0.801746
chr11	47066001	47076000	1	0.801746	0.801746
chr11	47067001	47077000	1	0.801746	0.801746
chr11	47071001	47081000	3	0.688117	0.628335
chr11	47072001	47082000	10	0.666761	0.564953
chr11	47073001	47083000	15	0.69901	0.626421
chr11	47074001	47084000	22	0.693404	0.602554
chr11	47075001	47085000	28	0.695177	0.607498
chr11	47076001	47086000	32	0.700874	0.623337
chr11	47077001	47087000	42	0.700834	0.63457
chr11	47078001	47088000	49	0.702235	0.633229
chr11	47079001	47089000	63	0.701429	0.628269
chr11	47080001	47090000	71	0.694718	0.609319
chr11	47081001	47091000	71	0.694858	0.611977
chr11	47082001	47092000	66	0.699898	0.623549
chr11	47083001	47093000	66	0.693635	0.599656
chr11	47084001	47094000	68	0.698093	0.607548
chr11	47085001	47095000	67	0.699334	0.604731
chr11	47086001	47096000	85	0.703132	0.6056
chr11	47087001	47097000	95	0.667569	0.54252
chr11	47088001	47098000	104	0.633076	0.491983
chr11	47089001	47099000	102	0.634214	0.485052
chr11	47090001	47100000	100	0.636221	0.487908
chr11	47091001	47101000	101	0.63909	0.491346
chr11	47092001	47102000	106	0.639074	0.48984
chr11	47093001	47103000	115	0.631313	0.493457
chr11	47094001	47104000	116	0.616966	0.471344
chr11	47095001	47105000	111	0.61149	0.465932
chr11	47096001	47106000	89	0.575932	0.424973
chr11	47097001	47107000	69	0.60117	0.450059
chr11	47098001	47108000	53	0.648575	0.510394
chr11	47099001	47109000	46	0.614868	0.473682
chr11	47100001	47110000	43	0.61825	0.474001
chr11	47101001	47111000	46	0.596437	0.440396
chr11	47102001	47112000	43	0.576371	0.420082
chr11	47103001	47113000	32	0.592472	0.413956
chr11	47104001	47114000	26	0.62658	0.467357
chr11	47105001	47115000	28	0.638845	0.487359
chr11	47106001	47116000	33	0.657072	0.523995
chr11	47107001	47117000	34	0.65901	0.529436
chr11	47108001	47118000	38	0.661943	0.525927
chr11	47109001	47119000	37	0.680908	0.569975
chr11	47110001	47120000	39	0.685259	0.594782
chr11	47111001	47121000	35	0.705392	0.645319
chr11	47112001	47122000	40	0.724047	0.691688
chr11	47113001	47123000	43	0.720487	0.665299
chr11	47114001	47124000	44	0.729001	0.681278
chr11	47115001	47125000	43	0.728846	0.680022
chr11	47116001	47126000	38	0.728673	0.673556
chr11	47117001	47127000	37	0.729235	0.672599
chr11	47118001	47128000	33	0.732447	0.693992
chr11	47119001	47129000	29	0.736401	0.696471
chr11	47120001	47130000	24	0.735574	0.687557
chr11	47121001	47131000	25	0.713604	0.632318
chr11	47122001	47132000	21	0.687417	0.573551
chr11	47123001	47133000	15	0.684877	0.595125
chr11	47124001	47134000	11	0.608988	0.466842
chr11	47125001	47135000	14	0.640633	0.522141
chr11	47126001	47136000	19	0.638607	0.514366
chr11	47127001	47137000	20	0.646274	0.526523
chr11	47128001	47138000	24	0.637904	0.497457
chr11	47129001	47139000	26	0.64737	0.515576
chr11	47130001	47140000	32	0.635242	0.509005
chr11	47131001	47141000	28	0.646561	0.528817
chr11	47132001	47142000	23	0.642141	0.518176
chr11	47133001	47143000	23	0.642141	0.518176
chr11	47134001	47144000	22	0.654632	0.541472
chr11	47135001	47145000	18	0.63086	0.498789
chr11	47136001	47146000	13	0.630139	0.501171
chr11	47137001	47147000	12	0.615271	0.47981
chr11	47138001	47148000	10	0.604775	0.457776
chr11	47139001	47149000	13	0.604127	0.466855
chr11	47140001	47150000	11	0.60532	0.402807
chr11	47141001	47151000	12	0.602224	0.416868
chr11	47142001	47152000	14	0.611731	0.44878
chr11	47143001	47153000	15	0.605982	0.454131
chr11	47144001	47154000	21	0.584581	0.432963
chr11	47145001	47155000	25	0.578761	0.450621
chr11	47146001	47156000	28	0.545243	0.410532
chr11	47147001	47157000	33	0.523008	0.376611
chr11	47148001	47158000	36	0.485805	0.353086
chr11	47149001	47159000	33	0.437506	0.310676
chr11	47150001	47160000	31	0.433045	0.317225
chr11	47151001	47161000	32	0.458349	0.333762
chr11	47152001	47162000	30	0.43845	0.313329
chr11	47153001	47163000	31	0.427193	0.291026
chr11	47154001	47164000	26	0.39532	0.262194
chr11	47155001	47165000	22	0.343637	0.211079
chr11	47156001	47166000	21	0.454945	0.282995
chr11	47157001	47167000	25	0.592955	0.428493
chr11	47158001	47168000	22	0.64095	0.494623
chr11	47159001	47169000	21	0.64933	0.49152
chr11	47160001	47170000	29	0.563601	0.38951
chr11	47161001	47171000	30	0.585073	0.406992
chr11	47162001	47172000	33	0.609586	0.438594
chr11	47163001	47173000	32	0.609947	0.446257
chr11	47164001	47174000	32	0.610622	0.456403
chr11	47165001	47175000	33	0.606652	0.45241
chr11	47166001	47176000	32	0.579046	0.421682
chr11	47167001	47177000	24	0.477241	0.325379
chr11	47168001	47178000	27	0.488338	0.327634
chr11	47169001	47179000	28	0.475952	0.3217
chr11	47170001	47180000	18	0.565049	0.400395
chr11	47171001	47181000	15	0.483557	0.325015
chr11	47172001	47182000	14	0.356843	0.237134
chr11	47173001	47183000	14	0.366616	0.246654
chr11	47174001	47184000	20	0.358602	0.250164
chr11	47175001	47185000	28	0.273281	0.171985
chr11	47176001	47186000	29	0.254047	0.159854
chr11	47177001	47187000	31	0.227576	0.144954
chr11	47178001	47188000	35	0.1236	0.0752434
chr11	47179001	47189000	36	0.109733	0.0666724
chr11	47180001	47190000	48	0.0773983	0.047762
chr11	47181001	47191000	55	0.0628756	0.0383927
chr11	47182001	47192000	54	0.0530836	0.030388
chr11	47183001	47193000	67	0.0424493	0.0182848
chr11	47184001	47194000	62	-0.00613082	-0.013062
chr11	47185001	47195000	55	-0.00704842	-0.0146183
chr11	47186001	47196000	54	-0.00627532	-0.0140196
chr11	47187001	47197000	52	-0.00358182	-0.0115113
chr11	47188001	47198000	44	0.000260745	-0.00933686
chr11	47189001	47199000	46	0.0118273	-0.000547836
chr11	47190001	47200000	35	0.0247957	0.00757804
chr11	47191001	47201000	29	0.0400197	0.0145492
chr11	47192001	47202000	28	0.0250576	0.00657449
chr11	47193001	47203000	18	0.106901	0.0679316
chr11	47194001	47204000	17	0.115979	0.0745729
chr11	47195001	47205000	18	0.203721	0.134228
chr11	47196001	47206000	21	0.213084	0.147662
chr11	47197001	47207000	21	0.214611	0.147508
chr11	47198001	47208000	29	0.262594	0.202865
chr11	47199001	47209000	27	0.269302	0.2148
chr11	47200001	47210000	31	0.276844	0.224822
chr11	47201001	47211000	32	0.276892	0.233329
chr11	47202001	47212000	34	0.273914	0.231629
chr11	47203001	47213000	30	0.274693	0.238722
chr11	47204001	47214000	31	0.273698	0.238325
chr11	47205001	47215000	29	0.237255	0.209339
chr11	47206001	47216000	28	0.231962	0.200747
chr11	47207001	47217000	29	0.22939	0.203578
chr11	47208001	47218000	20	0.176465	0.153637
chr11	47209001	47219000	19	0.187411	0.154096
chr11	47210001	47220000	16	0.139258	0.11536
chr11	47211001	47221000	15	0.141283	0.116302
chr11	47212001	47222000	15	0.137064	0.114624
chr11	47213001	47223000	19	0.153023	0.123068
chr11	47214001	47224000	20	0.185986	0.152602
chr11	47215001	47225000	19	0.197521	0.162008
chr11	47216001	47226000	17	0.213234	0.168907
chr11	47217001	47227000	16	0.211694	0.166313
chr11	47218001	47228000	17	0.20419	0.162614
chr11	47219001	47229000	18	0.216034	0.171893
chr11	47220001	47230000	18	0.222182	0.173751
chr11	47221001	47231000	20	0.276151	0.21684
chr11	47222001	47232000	20	0.27116	0.210567
chr11	47223001	47233000	17	0.284278	0.225649
chr11	47224001	47234000	20	0.227413	0.174533
chr11	47225001	47235000	23	0.213984	0.174029
chr11	47226001	47236000	22	0.215668	0.182479
chr11	47227001	47237000	21	0.224523	0.186244
chr11	47228001	47238000	21	0.216953	0.180704
chr11	47229001	47239000	19	0.208997	0.186438
chr11	47230001	47240000	20	0.201401	0.157555
chr11	47231001	47241000	18	0.042237	0.0844527
chr11	47232001	47242000	18	0.0388409	0.0737196
chr11	47233001	47243000	18	0.033747	0.0583341
chr11	47234001	47244000	14	0.0189569	0.0309849
chr11	47235001	47245000	13	0.00397733	-0.00896774
chr11	47236001	47246000	14	0.0031845	-0.0107066
chr11	47237001	47247000	17	-0.00290253	-0.0150908
chr11	47238001	47248000	28	0.032766	0.0147056
chr11	47239001	47249000	34	0.0620407	0.0401359
chr11	47240001	47250000	35	0.064158	0.0448359
chr11	47241001	47251000	38	0.0720905	0.0546991
chr11	47242001	47252000	38	0.0784821	0.062928
chr11	47243001	47253000	39	0.0876854	0.0832728
chr11	47244001	47254000	38	0.0974102	0.0924256
chr11	47245001	47255000	40	0.109391	0.113915
chr11	47246001	47256000	42	0.121022	0.138679
chr11	47247001	47257000	43	0.131494	0.155587
chr11	47248001	47258000	35	0.180744	0.20431
chr11	47249001	47259000	33	0.192086	0.223694
chr11	47250001	47260000	39	0.185449	0.216085
chr11	47251001	47261000	39	0.191504	0.220734
chr11	47252001	47262000	42	0.192309	0.211998
chr11	47253001	47263000	42	0.172578	0.191747
chr11	47254001	47264000	44	0.164114	0.180268
chr11	47255001	47265000	46	0.150692	0.161781
chr11	47256001	47266000	44	0.1387	0.14025
chr11	47257001	47267000	44	0.125026	0.124231
chr11	47258001	47268000	47	0.106899	0.098326
chr11	47259001	47269000	46	0.0921797	0.0741416
chr11	47260001	47270000	41	0.0604769	0.0536438
chr11	47261001	47271000	43	0.0907314	0.0889178
chr11	47262001	47272000	41	0.0951453	0.0957027
chr11	47263001	47273000	40	0.11221	0.112473
chr11	47264001	47274000	45	0.0949907	0.098494
chr11	47265001	47275000	48	0.118816	0.119264
chr11	47266001	47276000	51	0.135654	0.132118
chr11	47267001	47277000	54	0.156597	0.148872
chr11	47268001	47278000	47	0.173815	0.165275
chr11	47269001	47279000	43	0.186649	0.178918
chr11	47270001	47280000	39	0.216704	0.202544
chr11	47271001	47281000	37	0.179964	0.1629
chr11	47272001	47282000	41	0.152338	0.143366
chr11	47273001	47283000	45	0.143332	0.134023
chr11	47274001	47284000	42	0.199869	0.192359
chr11	47275001	47285000	42	0.199421	0.206878
chr11	47276001	47286000	41	0.192525	0.207878
chr11	47277001	47287000	37	0.190211	0.214341
chr11	47278001	47288000	46	0.183004	0.213705
chr11	47279001	47289000	49	0.175099	0.204582
chr11	47280001	47290000	51	0.165153	0.194621
chr11	47281001	47291000	54	0.197542	0.216781
chr11	47282001	47292000	58	0.221393	0.22682
chr11	47283001	47293000	53	0.229408	0.234997
chr11	47284001	47294000	48	0.212589	0.216492
chr11	47285001	47295000	41	0.201858	0.198762
chr11	47286001	47296000	41	0.19224	0.184178
chr11	47287001	47297000	38	0.18988	0.178642
chr11	47288001	47298000	29	0.199473	0.168572
chr11	47289001	47299000	26	0.214351	0.180557
chr11	47290001	47300000	23	0.23972	0.201556
chr11	47291001	47301000	16	0.190247	0.153917
chr11	47292001	47302000	5	0.0614491	0.0778497
chr11	47293001	47303000	5	0.0614491	0.0778497
chr11	47294001	47304000	5	0.0614491	0.0778497
chr11	47295001	47305000	3	0.0663523	0.0710647
chr11	47296001	47306000	10	0.262025	0.193299
chr11	47297001	47307000	20	0.328611	0.262388
chr11	47298001	47308000	22	0.316175	0.254502
chr11	47299001	47309000	29	0.285342	0.217015
chr11	47300001	47310000	32	0.284575	0.212837
chr11	47301001	47311000	34	0.293679	0.217406
chr11	47302001	47312000	38	0.273057	0.198037
chr11	47303001	47313000	40	0.297051	0.216805
chr11	47304001	47314000	41	0.292783	0.2149
chr11	47305001	47315000	44	0.29001	0.214995
chr11	47306001	47316000	39	0.30965	0.228696
chr11	47307001	47317000	33	0.281441	0.200403
chr11	47308001	47318000	31	0.288088	0.202001
chr11	47309001	47319000	24	0.31867	0.231985
chr11	47310001	47320000	24	0.354512	0.2601
chr11	47311001	47321000	25	0.337936	0.250427
chr11	47312001	47322000	26	0.368031	0.271881
chr11	47313001	47323000	29	0.319371	0.23705
chr11	47314001	47324000	31	0.319688	0.227998
chr11	47315001	47325000	33	0.3597	0.24744
chr11	47316001	47326000	30	0.347857	0.237364
chr11	47317001	47327000	27	0.351138	0.232311
chr11	47318001	47328000	28	0.363435	0.243543
chr11	47319001	47329000	32	0.372232	0.251995
chr11	47320001	47330000	32	0.316554	0.218808
chr11	47321001	47331000	30	0.314449	0.213482
chr11	47322001	47332000	25	0.312107	0.218505
chr11	47323001	47333000	25	0.310696	0.198903
chr11	47324001	47334000	24	0.301208	0.205108
chr11	47325001	47335000	19	0.237319	0.167166
chr11	47326001	47336000	21	0.214225	0.145388
chr11	47327001	47337000	21	0.211819	0.144667
chr11	47328001	47338000	24	0.170238	0.118276
chr11	47329001	47339000	20	0.0990875	0.0797006
chr11	47330001	47340000	21	0.100564	0.0647637
chr11	47331001	47341000	21	0.208194	0.107966
chr11	47332001	47342000	23	0.283834	0.136658
chr11	47333001	47343000	19	0.302572	0.146744
chr11	47334001	47344000	17	0.33088	0.147409
chr11	47335001	47345000	19	0.310859	0.137758
chr11	47336001	47346000	15	0.371189	0.159509
chr11	47337001	47347000	16	0.350266	0.143562
chr11	47338001	47348000	12	0.428922	0.162462
chr11	47339001	47349000	14	0.485952	0.197889
chr11	47340001	47350000	11	0.533109	0.277271
chr11	47341001	47351000	10	0.445531	0.214082
chr11	47342001	47352000	10	0.248875	0.132586
chr11	47343001	47353000	10	0.230551	0.119134
chr11	47344001	47354000	12	0.191159	0.0943257
chr11	47345001	47355000	14	0.186986	0.070262
chr11	47346001	47356000	16	0.183559	0.0707617
chr11	47347001	47357000	16	0.182593	0.075986
chr11	47348001	47358000	29	0.0999673	0.0637933
chr11	47349001	47359000	28	0.0211244	0.0424822
chr11	47350001	47360000	31	0.07518	0.0627304
chr11	47351001	47361000	33	0.0744299	0.0629532
chr11	47352001	47362000	31	0.0787238	0.0650504
chr11	47353001	47363000	33	0.088017	0.0708343
chr11	47354001	47364000	33	0.0898801	0.0737616
chr11	47355001	47365000	32	0.0852828	0.0747315
chr11	47356001	47366000	33	0.0753533	0.0662801
chr11	47357001	47367000	33	0.0884185	0.0784571
chr11	47358001	47368000	20	0.141376	0.0977428
chr11	47359001	47369000	20	0.138516	0.0880575
chr11	47360001	47370000	18	0.0685326	0.0607915
chr11	47361001	47371000	20	0.0695249	0.0523552
chr11	47362001	47372000	22	0.089311	0.0642883
chr11	47363001	47373000	23	0.11804	0.0898422
chr11	47364001	47374000	24	0.142992	0.10206
chr11	47365001	47375000	22	0.155316	0.113438
chr11	47366001	47376000	23	0.158918	0.128608
chr11	47367001	47377000	24	0.236819	0.179356
chr11	47368001	47378000	29	0.218287	0.158711
chr11	47369001	47379000	29	0.233606	0.175901
chr11	47370001	47380000	31	0.216628	0.151435
chr11	47371001	47381000	33	0.226216	0.163898
chr11	47372001	47382000	33	0.243834	0.173926
chr11	47373001	47383000	31	0.250671	0.168605
chr11	47374001	47384000	31	0.24894	0.168171
chr11	47375001	47385000	30	0.250673	0.174887
chr11	47376001	47386000	33	0.25727	0.168733
chr11	47377001	47387000	30	0.200831	0.122886
chr11	47378001	47388000	27	0.234081	0.143104
chr11	47379001	47389000	27	0.243469	0.151697
chr11	47380001	47390000	24	0.260346	0.174671
chr11	47381001	47391000	22	0.307324	0.209096
chr11	47382001	47392000	25	0.289102	0.20146
chr11	47383001	47393000	29	0.388919	0.280351
chr11	47384001	47394000	27	0.42651	0.313629
chr11	47385001	47395000	29	0.391158	0.288531
chr11	47386001	47396000	29	0.392858	0.284481
chr11	47387001	47397000	29	0.392858	0.284481
chr11	47388001	47398000	29	0.395585	0.287532
chr11	47389001	47399000	29	0.391325	0.282361
chr11	47390001	47400000	29	0.415117	0.302128
chr11	47391001	47401000	26	0.402292	0.29117
chr11	47392001	47402000	21	0.424452	0.306471
chr11	47393001	47403000	15	0.323934	0.193948
chr11	47394001	47404000	14	0.279192	0.154616
chr11	47395001	47405000	12	0.336927	0.188769
chr11	47396001	47406000	6	0.463337	0.328795
chr11	47397001	47407000	7	0.440392	0.326801
chr11	47398001	47408000	5	0.427004	0.344767
chr11	47399001	47409000	4	0.380347	0.294146
chr11	47400001	47410000	3	0.290485	0.216588
chr11	47401001	47411000	3	0.332267	0.330986
chr11	47402001	47412000	4	0.328916	0.32784
chr11	47403001	47413000	5	0.378087	0.390355
chr11	47404001	47414000	6	0.370576	0.323317
chr11	47405001	47415000	9	0.259067	0.231444
chr11	47406001	47416000	11	0.235711	0.192876
chr11	47407001	47417000	10	0.225825	0.18068
chr11	47408001	47418000	18	0.124514	0.103952
chr11	47409001	47419000	24	0.240244	0.193174
chr11	47410001	47420000	26	0.234845	0.191816
chr11	47411001	47421000	35	0.215551	0.177489
chr11	47412001	47422000	39	0.206932	0.173623
chr11	47413001	47423000	40	0.196044	0.162048
chr11	47414001	47424000	39	0.196591	0.166508
chr11	47415001	47425000	39	0.211267	0.181086
chr11	47416001	47426000	38	0.209773	0.185112
chr11	47417001	47427000	41	0.206965	0.184091
chr11	47418001	47428000	34	0.246512	0.224613
chr11	47419001	47429000	28	0.182572	0.173992
chr11	47420001	47430000	29	0.175242	0.161554
chr11	47421001	47431000	20	0.17119	0.153331
chr11	47422001	47432000	15	0.169562	0.145936
chr11	47423001	47433000	16	0.146478	0.116409
chr11	47424001	47434000	17	0.146667	0.118905
chr11	47425001	47435000	18	0.126698	0.109305
chr11	47426001	47436000	19	0.109234	0.096608
chr11	47427001	47437000	16	0.093205	0.0826297
chr11	47428001	47438000	18	0.10348	0.0985262
chr11	47429001	47439000	21	0.101405	0.0968094
chr11	47430001	47440000	21	0.0887229	0.0915656
chr11	47431001	47441000	21	0.0899701	0.0970046
chr11	47432001	47442000	25	0.0835154	0.0980447
chr11	47433001	47443000	24	0.0829579	0.101494
chr11	47434001	47444000	24	0.0791324	0.0956284
chr11	47435001	47445000	24	0.0544615	0.0663554
chr11	47436001	47446000	23	0.0447025	0.0582607
chr11	47437001	47447000	29	0.032542	0.0472775
chr11	47438001	47448000	33	0.0123303	0.0286398
chr11	47439001	47449000	33	-0.000418844	0.0184184
chr11	47440001	47450000	31	-0.000805802	0.0192902
chr11	47441001	47451000	33	-0.00295889	0.0228218
chr11	47442001	47452000	35	-0.0081326	0.0145429
chr11	47443001	47453000	34	-0.00982381	0.0138811
chr11	47444001	47454000	35	0.000900608	0.0245273
chr11	47445001	47455000	32	0.0140962	0.036463
chr11	47446001	47456000	36	0.0693046	0.0778785
chr11	47447001	47457000	34	0.0802727	0.0840964
chr11	47448001	47458000	32	0.0918082	0.0832082
chr11	47449001	47459000	34	0.101593	0.0848637
chr11	47450001	47460000	42	0.087915	0.0659929
chr11	47451001	47461000	52	0.0902063	0.0603352
chr11	47452001	47462000	50	0.103418	0.0660266
chr11	47453001	47463000	55	0.0982661	0.0591537
chr11	47454001	47464000	59	0.0874361	0.0517224
chr11	47455001	47465000	60	0.0820076	0.0482408
chr11	47456001	47466000	58	0.0418282	0.0279471
chr11	47457001	47467000	58	0.0519081	0.0364913
chr11	47458001	47468000	56	0.0702455	0.0484392
chr11	47459001	47469000	54	0.0750279	0.0546309
chr11	47460001	47470000	45	0.0885839	0.0670967
chr11	47461001	47471000	36	0.0900428	0.0738995
chr11	47462001	47472000	32	0.0897453	0.0727056
chr11	47463001	47473000	29	0.119955	0.100207
chr11	47464001	47474000	28	0.143244	0.121995
chr11	47465001	47475000	31	0.141524	0.1268
chr11	47466001	47476000	27	0.149309	0.134186
chr11	47467001	47477000	26	0.148707	0.131881
chr11	47468001	47478000	25	0.133865	0.119847
chr11	47469001	47479000	23	0.127621	0.111669
chr11	47470001	47480000	26	0.127368	0.113505
chr11	47471001	47481000	23	0.137202	0.124886
chr11	47472001	47482000	25	0.136663	0.125733
chr11	47473001	47483000	25	0.128289	0.124261
chr11	47474001	47484000	21	0.112643	0.112675
chr11	47475001	47485000	18	0.10293	0.106249
chr11	47476001	47486000	20	0.100058	0.101716
chr11	47477001	47487000	18	0.0858365	0.0941189
chr11	47478001	47488000	18	0.0984359	0.10393
chr11	47479001	47489000	20	0.107939	0.109703
chr11	47480001	47490000	23	0.113434	0.113663
chr11	47481001	47491000	25	0.1093	0.108406
chr11	47482001	47492000	36	0.146119	0.132424
chr11	47483001	47493000	52	0.125291	0.117171
chr11	47484001	47494000	58	0.127893	0.121935
chr11	47485001	47495000	60	0.128642	0.123556
chr11	47486001	47496000	62	0.130494	0.126137
chr11	47487001	47497000	70	0.125727	0.123875
chr11	47488001	47498000	73	0.123017	0.122414
chr11	47489001	47499000	73	0.119759	0.119865
chr11	47490001	47500000	72	0.108653	0.10985
chr11	47491001	47501000	71	0.105185	0.106936
chr11	47492001	47502000	60	0.082274	0.0895667
chr11	47493001	47503000	41	0.0800752	0.0873511
chr11	47494001	47504000	34	0.0708027	0.0773482
chr11	47495001	47505000	32	0.070846	0.0777969
chr11	47496001	47506000	32	0.0757091	0.0761559
chr11	47497001	47507000	26	0.0765222	0.0764175
chr11	47498001	47508000	22	0.0702743	0.0683204
chr11	47499001	47509000	25	0.0877175	0.0960229
chr11	47500001	47510000	23	0.122624	0.137678
chr11	47501001	47511000	23	0.138897	0.161598
chr11	47502001	47512000	24	0.162097	0.186261
chr11	47503001	47513000	26	0.17066	0.20444
chr11	47504001	47514000	32	0.164241	0.206895
chr11	47505001	47515000	36	0.167025	0.205574
chr11	47506001	47516000	36	0.184944	0.226073
chr11	47507001	47517000	35	0.195235	0.234166
chr11	47508001	47518000	42	0.240241	0.252545
chr11	47509001	47519000	39	0.254097	0.252878
chr11	47510001	47520000	40	0.294665	0.280116
chr11	47511001	47521000	39	0.309842	0.288327
chr11	47512001	47522000	40	0.296106	0.271567
chr11	47513001	47523000	42	0.29267	0.258782
chr11	47514001	47524000	39	0.319048	0.262755
chr11	47515001	47525000	36	0.328668	0.266065
chr11	47516001	47526000	36	0.326773	0.25598
chr11	47517001	47527000	39	0.277031	0.227861
chr11	47518001	47528000	32	0.228181	0.202444
chr11	47519001	47529000	31	0.246308	0.221478
chr11	47520001	47530000	27	0.18948	0.177608
chr11	47521001	47531000	26	0.170019	0.163941
chr11	47522001	47532000	22	0.183343	0.171882
chr11	47523001	47533000	18	0.164084	0.162781
chr11	47524001	47534000	15	0.144309	0.14975
chr11	47525001	47535000	13	0.151573	0.143222
chr11	47526001	47536000	11	0.155848	0.149967
chr11	47527001	47537000	14	0.320992	0.269253
chr11	47528001	47538000	16	0.295618	0.259204
chr11	47529001	47539000	20	0.199221	0.187971
chr11	47530001	47540000	28	0.155548	0.14736
chr11	47531001	47541000	30	0.174471	0.171103
chr11	47532001	47542000	34	0.250766	0.209096
chr11	47533001	47543000	34	0.250766	0.209096
chr11	47534001	47544000	36	0.264334	0.221878
chr11	47535001	47545000	39	0.295567	0.24347
chr11	47536001	47546000	38	0.317586	0.253512
chr11	47537001	47547000	35	0.411291	0.305483
chr11	47538001	47548000	34	0.440734	0.32946
chr11	47539001	47549000	30	0.541236	0.417051
chr11	47540001	47550000	26	0.668961	0.583186
chr11	47541001	47551000	28	0.666243	0.586616
chr11	47542001	47552000	29	0.652093	0.569682
chr11	47543001	47553000	31	0.658423	0.579852
chr11	47544001	47554000	30	0.662052	0.578122
chr11	47545001	47555000	33	0.651725	0.524512
chr11	47546001	47556000	32	0.645942	0.516615
chr11	47547001	47557000	28	0.623894	0.473182
chr11	47548001	47558000	28	0.614953	0.466113
chr11	47549001	47559000	30	0.552817	0.413946
chr11	47550001	47560000	28	0.47399	0.355763
chr11	47551001	47561000	27	0.456556	0.339442
chr11	47552001	47562000	23	0.441786	0.322008
chr11	47553001	47563000	25	0.35419	0.264653
chr11	47554001	47564000	32	0.289094	0.233941
chr11	47555001	47565000	26	0.253484	0.231201
chr11	47556001	47566000	29	0.287452	0.248766
chr11	47557001	47567000	30	0.28848	0.250116
chr11	47558001	47568000	30	0.275872	0.222148
chr11	47559001	47569000	27	0.279004	0.221402
chr11	47560001	47570000	26	0.280375	0.220429
chr11	47561001	47571000	25	0.238053	0.19436
chr11	47562001	47572000	25	0.22558	0.182107
chr11	47563001	47573000	22	0.222626	0.177021
chr11	47564001	47574000	15	0.256285	0.185642
chr11	47565001	47575000	14	0.267395	0.192259
chr11	47566001	47576000	12	0.18934	0.137553
chr11	47567001	47577000	19	0.173532	0.133066
chr11	47568001	47578000	24	0.172188	0.143715
chr11	47569001	47579000	33	0.145635	0.110639
chr11	47570001	47580000	38	0.127613	0.0932152
chr11	47571001	47581000	38	0.108222	0.0766647
chr11	47572001	47582000	38	0.108405	0.0768986
chr11	47573001	47583000	50	0.172532	0.129237
chr11	47574001	47584000	58	0.175121	0.13653
chr11	47575001	47585000	58	0.175121	0.13653
chr11	47576001	47586000	59	0.178139	0.139796
chr11	47577001	47587000	52	0.173111	0.136448
chr11	47578001	47588000	47	0.174956	0.133656
chr11	47579001	47589000	40	0.20868	0.163852
chr11	47580001	47590000	41	0.236782	0.186976
chr11	47581001	47591000	41	0.244706	0.195904
chr11	47582001	47592000	47	0.225598	0.179817
chr11	47583001	47593000	36	0.178739	0.141134
chr11	47584001	47594000	32	0.164747	0.126516
chr11	47585001	47595000	44	0.158958	0.113273
chr11	47586001	47596000	50	0.174591	0.127404
chr11	47587001	47597000	50	0.178816	0.128905
chr11	47588001	47598000	53	0.172192	0.127006
chr11	47589001	47599000	54	0.166058	0.127311
chr11	47590001	47600000	51	0.142052	0.108895
chr11	47591001	47601000	57	0.12936	0.102813
chr11	47592001	47602000	57	0.141651	0.11589
chr11	47593001	47603000	57	0.141335	0.115911
chr11	47594001	47604000	56	0.137493	0.110946
chr11	47595001	47605000	49	0.120662	0.109129
chr11	47596001	47606000	46	0.111657	0.107591
chr11	47597001	47607000	56	0.141653	0.119837
chr11	47598001	47608000	53	0.145862	0.125794
chr11	47599001	47609000	49	0.140508	0.11866
chr11	47600001	47610000	46	0.147819	0.126231
chr11	47601001	47611000	38	0.162532	0.135841
chr11	47602001	47612000	32	0.161303	0.124067
chr11	47603001	47613000	31	0.157064	0.123185
chr11	47604001	47614000	28	0.175974	0.134639
chr11	47605001	47615000	23	0.216146	0.16087
chr11	47606001	47616000	18	0.175767	0.123376
chr11	47607001	47617000	7	0.0780856	0.0919085
chr11	47608001	47618000	5	0.0971644	0.0674013
chr11	47609001	47619000	5	0.0971644	0.0674013
chr11	47610001	47620000	4	0.110704	0.0871607
chr11	47611001	47621000	4	0.110704	0.0871607
chr11	47612001	47622000	3	0.128091	0.120093
chr11	47613001	47623000	2	0.239989	0.167376
chr11	47614001	47624000	1	0.346389	0.346389
chr11	47615001	47625000	7	0.0237237	0.0261658
chr11	47616001	47626000	7	0.0237237	0.0261658
chr11	47617001	47627000	6	-0.0334628	-0.0272047
chr11	47618001	47628000	10	-0.0151851	0.00300451
chr11	47619001	47629000	16	0.0765772	0.08243
chr11	47620001	47630000	20	0.0764683	0.0827864
chr11	47621001	47631000	25	0.0682016	0.0733887
chr11	47622001	47632000	28	0.095433	0.0819102
chr11	47623001	47633000	28	0.095433	0.0819102
chr11	47624001	47634000	30	0.093617	0.0814567
chr11	47625001	47635000	25	0.126523	0.105598
chr11	47626001	47636000	28	0.116313	0.0987236
chr11	47627001	47637000	31	0.110291	0.0950805
chr11	47628001	47638000	27	0.116157	0.102008
chr11	47629001	47639000	24	0.0823908	0.0651848
chr11	47630001	47640000	23	0.0862859	0.0686604
chr11	47631001	47641000	19	0.0972932	0.0760953
chr11	47632001	47642000	20	0.112094	0.093601
chr11	47633001	47643000	26	0.24228	0.13205
chr11	47634001	47644000	26	0.260735	0.149474
chr11	47635001	47645000	26	0.266073	0.155315
chr11	47636001	47646000	25	0.275856	0.161324
chr11	47637001	47647000	27	0.248718	0.161049
chr11	47638001	47648000	31	0.22582	0.154389
chr11	47639001	47649000	29	0.236498	0.167351
chr11	47640001	47650000	29	0.232887	0.166161
chr11	47641001	47651000	29	0.226413	0.164527
chr11	47642001	47652000	27	0.213434	0.148522
chr11	47643001	47653000	25	0.138699	0.120091
chr11	47644001	47654000	30	0.121655	0.0933767
chr11	47645001	47655000	35	0.109913	0.0856379
chr11	47646001	47656000	42	0.0992222	0.0764261
chr11	47647001	47657000	50	0.0757082	0.059777
chr11	47648001	47658000	62	0.0577542	0.0448775
chr11	47649001	47659000	76	0.0851301	0.0776239
chr11	47650001	47660000	81	0.0757599	0.0705945
chr11	47651001	47661000	89	0.0944363	0.0870141
chr11	47652001	47662000	99	0.100227	0.0922259
chr11	47653001	47663000	97	0.0951364	0.0880679
chr11	47654001	47664000	96	0.108011	0.0997024
chr11	47655001	47665000	92	0.110736	0.100576
chr11	47656001	47666000	87	0.116901	0.105972
chr11	47657001	47667000	82	0.140006	0.125953
chr11	47658001	47668000	67	0.172575	0.152898
chr11	47659001	47669000	56	0.159772	0.13692
chr11	47660001	47670000	56	0.178436	0.15509
chr11	47661001	47671000	49	0.159117	0.142669
chr11	47662001	47672000	42	0.155415	0.145431
chr11	47663001	47673000	43	0.159678	0.156681
chr11	47664001	47674000	41	0.143346	0.153547
chr11	47665001	47675000	41	0.146038	0.159208
chr11	47666001	47676000	60	0.200424	0.202137
chr11	47667001	47677000	63	0.216966	0.211343
chr11	47668001	47678000	67	0.216703	0.212559
chr11	47669001	47679000	69	0.226097	0.214437
chr11	47670001	47680000	64	0.233221	0.214671
chr11	47671001	47681000	80	0.255807	0.207584
chr11	47672001	47682000	80	0.276052	0.216626
chr11	47673001	47683000	86	0.255347	0.195766
chr11	47674001	47684000	84	0.255772	0.188545
chr11	47675001	47685000	85	0.25366	0.182432
chr11	47676001	47686000	64	0.241482	0.148681
chr11	47677001	47687000	54	0.231729	0.127634
chr11	47678001	47688000	51	0.231402	0.11208
chr11	47679001	47689000	45	0.216597	0.0989954
chr11	47680001	47690000	46	0.213154	0.0940293
chr11	47681001	47691000	31	0.0887831	0.0334958
chr11	47682001	47692000	32	0.021825	0.00964331
chr11	47683001	47693000	23	0.0370321	0.00904051
chr11	47684001	47694000	28	0.0239047	0.00714565
chr11	47685001	47695000	26	0.0255403	0.00800507
chr11	47686001	47696000	35	0.0236634	0.0124825
chr11	47687001	47697000	37	0.0267363	0.0165951
chr11	47688001	47698000	38	0.0283807	0.0205999
chr11	47689001	47699000	40	0.0277784	0.0204371
chr11	47690001	47700000	36	0.030106	0.0236339
chr11	47691001	47701000	34	0.0318574	0.0267832
chr11	47692001	47702000	30	0.013344	0.0123772
chr11	47693001	47703000	32	0.0130188	0.0126544
chr11	47694001	47704000	27	0.0175193	0.016864
chr11	47695001	47705000	34	0.0208982	0.0212663
chr11	47696001	47706000	26	0.026576	0.0284551
chr11	47697001	47707000	25	0.0263509	0.0277768
chr11	47698001	47708000	24	0.0259623	0.027449
chr11	47699001	47709000	25	0.0269203	0.0264949
chr11	47700001	47710000	27	0.027708	0.0269677
chr11	47701001	47711000	33	0.0567538	0.0389175
chr11	47702001	47712000	34	0.0972342	0.0618171
chr11	47703001	47713000	39	0.154006	0.0992879
chr11	47704001	47714000	42	0.147635	0.0960334
chr11	47705001	47715000	43	0.194204	0.141691
chr11	47706001	47716000	49	0.247345	0.194788
chr11	47707001	47717000	51	0.257098	0.20757
chr11	47708001	47718000	53	0.252485	0.197587
chr11	47709001	47719000	54	0.252096	0.202014
chr11	47710001	47720000	56	0.245243	0.196838
chr11	47711001	47721000	54	0.230002	0.193299
chr11	47712001	47722000	55	0.207824	0.172628
chr11	47713001	47723000	53	0.192364	0.155497
chr11	47714001	47724000	51	0.199709	0.165265
chr11	47715001	47725000	48	0.17835	0.138116
chr11	47716001	47726000	45	0.116659	0.0931259
chr11	47717001	47727000	42	0.092692	0.0744082
chr11	47718001	47728000	38	0.0990941	0.0844201
chr11	47719001	47729000	34	0.0963199	0.0803838
chr11	47720001	47730000	30	0.104518	0.0851034
chr11	47721001	47731000	25	0.13342	0.104443
chr11	47722001	47732000	28	0.195667	0.151919
chr11	47723001	47733000	28	0.181327	0.152972
chr11	47724001	47734000	30	0.199736	0.169253
chr11	47725001	47735000	25	0.219092	0.199739
chr11	47726001	47736000	19	0.225675	0.201415
chr11	47727001	47737000	22	0.258235	0.236298
chr11	47728001	47738000	26	0.309128	0.261553
chr11	47729001	47739000	29	0.318318	0.27228
chr11	47730001	47740000	32	0.318569	0.274877
chr11	47731001	47741000	35	0.336701	0.289733
chr11	47732001	47742000	33	0.337862	0.291388
chr11	47733001	47743000	32	0.374491	0.312014
chr11	47734001	47744000	31	0.356539	0.290622
chr11	47735001	47745000	33	0.379885	0.302062
chr11	47736001	47746000	36	0.408215	0.326817
chr11	47737001	47747000	37	0.434116	0.346468
chr11	47738001	47748000	37	0.445511	0.370052
chr11	47739001	47749000	35	0.457389	0.379171
chr11	47740001	47750000	37	0.493121	0.417706
chr11	47741001	47751000	41	0.529179	0.459732
chr11	47742001	47752000	38	0.546431	0.468974
chr11	47743001	47753000	37	0.552738	0.47438
chr11	47744001	47754000	37	0.574303	0.488296
chr11	47745001	47755000	37	0.574221	0.487808
chr11	47746001	47756000	36	0.566863	0.478328
chr11	47747001	47757000	35	0.548009	0.465507
chr11	47748001	47758000	37	0.509871	0.413886
chr11	47749001	47759000	48	0.488672	0.398989
chr11	47750001	47760000	49	0.473638	0.381105
chr11	47751001	47761000	47	0.414188	0.301377
chr11	47752001	47762000	45	0.424697	0.313767
chr11	47753001	47763000	42	0.425232	0.319986
chr11	47754001	47764000	38	0.430644	0.334826
chr11	47755001	47765000	35	0.417432	0.324777
chr11	47756001	47766000	33	0.411506	0.315119
chr11	47757001	47767000	29	0.414206	0.304956
chr11	47758001	47768000	23	0.431804	0.319492
chr11	47759001	47769000	12	0.40507	0.237696
chr11	47760001	47770000	7	0.129084	0.0374416
chr11	47761001	47771000	5	0.419149	0.214829
chr11	47762001	47772000	16	0.412024	0.233495
chr11	47763001	47773000	21	0.480884	0.320407
chr11	47764001	47774000	27	0.475877	0.304106
chr11	47765001	47775000	33	0.467682	0.314285
chr11	47766001	47776000	35	0.469792	0.32399
chr11	47767001	47777000	37	0.459461	0.319157
chr11	47768001	47778000	37	0.459461	0.319157
chr11	47769001	47779000	36	0.462296	0.327564
chr11	47770001	47780000	35	0.465168	0.33645
chr11	47771001	47781000	32	0.463493	0.335458
chr11	47772001	47782000	21	0.485464	0.384423
chr11	47773001	47783000	16	0.433157	0.317517
chr11	47774001	47784000	10	0.423997	0.359796
chr11	47775001	47785000	6	0.329415	0.243199
chr11	47776001	47786000	6	0.253983	0.196069
chr11	47777001	47787000	8	0.255663	0.198551
chr11	47778001	47788000	12	0.32553	0.258122
chr11	47779001	47789000	20	0.377475	0.320168
chr11	47780001	47790000	37	0.29604	0.225042
chr11	47781001	47791000	56	0.255527	0.204948
chr11	47782001	47792000	60	0.262341	0.20743
chr11	47783001	47793000	64	0.262741	0.210357
chr11	47784001	47794000	65	0.261548	0.209809
chr11	47785001	47795000	70	0.257927	0.211738
chr11	47786001	47796000	69	0.253133	0.207404
chr11	47787001	47797000	67	0.255528	0.206677
chr11	47788001	47798000	67	0.235399	0.194072
chr11	47789001	47799000	59	0.194039	0.164355
chr11	47790001	47800000	42	0.203362	0.185089
chr11	47791001	47801000	23	0.239876	0.20101
chr11	47792001	47802000	19	0.209549	0.192341
chr11	47793001	47803000	15	0.194108	0.17583
chr11	47794001	47804000	15	0.193717	0.175459
chr11	47795001	47805000	11	0.199855	0.158368
chr11	47796001	47806000	15	0.193454	0.163225
chr11	47797001	47807000	21	0.167649	0.153559
chr11	47798001	47808000	26	0.205818	0.180525
chr11	47799001	47809000	27	0.203737	0.179043
chr11	47800001	47810000	30	0.215829	0.184061
chr11	47801001	47811000	36	0.208187	0.17819
chr11	47802001	47812000	39	0.228962	0.186316
chr11	47803001	47813000	43	0.224382	0.178362
chr11	47804001	47814000	43	0.225205	0.173828
chr11	47805001	47815000	41	0.23133	0.181869
chr11	47806001	47816000	37	0.237305	0.177398
chr11	47807001	47817000	29	0.254302	0.185166
chr11	47808001	47818000	21	0.250143	0.152881
chr11	47809001	47819000	21	0.253016	0.145625
chr11	47810001	47820000	18	0.241339	0.13169
chr11	47811001	47821000	12	0.287115	0.123119
chr11	47812001	47822000	11	0.231288	0.0912191
chr11	47813001	47823000	7	0.288943	0.085738
chr11	47814001	47824000	6	0.295134	0.104331
chr11	47815001	47825000	6	0.273454	0.0526699
chr11	47816001	47826000	7	0.30576	0.096347
chr11	47817001	47827000	10	0.341067	0.162762
chr11	47818001	47828000	12	0.267717	0.131697
chr11	47819001	47829000	13	0.241569	0.14156
chr11	47820001	47830000	19	0.277289	0.176317
chr11	47821001	47831000	22	0.284622	0.175334
chr11	47822001	47832000	20	0.277331	0.173994
chr11	47823001	47833000	21	0.273085	0.166495
chr11	47824001	47834000	22	0.274916	0.172905
chr11	47825001	47835000	22	0.276315	0.176755
chr11	47826001	47836000	20	0.272045	0.177104
chr11	47827001	47837000	18	0.2418	0.142355
chr11	47828001	47838000	20	0.215821	0.124566
chr11	47829001	47839000	21	0.185418	0.101421
chr11	47830001	47840000	20	0.0434989	0.0258682
chr11	47831001	47841000	18	-0.000817531	0.000413248
chr11	47832001	47842000	22	-0.00242033	-0.0013622
chr11	47833001	47843000	24	-0.00406642	-0.00305418
chr11	47834001	47844000	24	-0.0203803	-0.0163517
chr11	47835001	47845000	28	-0.0220837	-0.0217938
chr11	47836001	47846000	33	-0.0215984	-0.0217167
chr11	47837001	47847000	36	-0.0215463	-0.021709
chr11	47838001	47848000	32	-0.0208799	-0.020842
chr11	47839001	47849000	29	-0.0186769	-0.0190866
chr11	47840001	47850000	27	-0.0120687	-0.0148772
chr11	47841001	47851000	26	-0.012458	-0.0153491
chr11	47842001	47852000	25	3.19511e-05	-0.0077035
chr11	47843001	47853000	26	0.00583768	-0.00409793
chr11	47844001	47854000	26	0.00461497	-0.00489374
chr11	47845001	47855000	24	0.0138323	0.00289788
chr11	47846001	47856000	22	0.0170903	0.00433991
chr11	47847001	47857000	18	0.0240585	0.0103802
chr11	47848001	47858000	17	0.0264328	0.0127312
chr11	47849001	47859000	17	0.0264328	0.0127312
chr11	47850001	47860000	14	0.0265366	0.0119522
chr11	47851001	47861000	14	0.0265366	0.0119522
chr11	47852001	47862000	13	0.00825023	-0.00217844
chr11	47853001	47863000	12	0.00397733	0.0139328
chr11	47854001	47864000	12	0.0054119	0.0139264
chr11	47855001	47865000	11	-0.0123844	0.00458703
chr11	47856001	47866000	10	-0.0118279	0.00746607
chr11	47857001	47867000	13	-0.0187188	-0.00217
chr11	47858001	47868000	14	-0.0207752	-0.00494403
chr11	47859001	47869000	21	-0.0172467	-0.0033948
chr11	47860001	47870000	29	-0.0151503	-0.00489464
chr11	47861001	47871000	35	-0.0126829	-0.00398418
chr11	47862001	47872000	43	-0.0137451	-0.00223176
chr11	47863001	47873000	45	-0.0150068	-0.00811296
chr11	47864001	47874000	48	-0.0137636	-0.00772513
chr11	47865001	47875000	50	-0.0140578	-0.00820314
chr11	47866001	47876000	52	-0.0142003	-0.00867244
chr11	47867001	47877000	51	-0.010136	-0.00586719
chr11	47868001	47878000	53	-0.0103174	-0.00659996
chr11	47869001	47879000	47	-0.0108765	-0.00807115
chr11	47870001	47880000	41	-0.0120907	-0.00893307
chr11	47871001	47881000	40	-0.0153188	-0.0123783
chr11	47872001	47882000	33	-0.0157496	-0.0180958
chr11	47873001	47883000	32	-0.020265	-0.022335
chr11	47874001	47884000	31	-0.0221376	-0.0238201
chr11	47875001	47885000	28	-0.0215726	-0.0237085
chr11	47876001	47886000	29	-0.0243009	-0.0254733
chr11	47877001	47887000	35	-0.0319192	-0.031716
chr11	47878001	47888000	37	-0.0330276	-0.0324894
chr11	47879001	47889000	38	-0.0322761	-0.0319936
chr11	47880001	47890000	38	-0.0327681	-0.0324128
chr11	47881001	47891000	33	-0.0334902	-0.0334943
chr11	47882001	47892000	39	-0.0320106	-0.0290693
chr11	47883001	47893000	38	-0.031235	-0.02588
chr11	47884001	47894000	40	-0.0315143	-0.0247569
chr11	47885001	47895000	41	-0.0315348	-0.0249434
chr11	47886001	47896000	39	-0.0305955	-0.0240389
chr11	47887001	47897000	35	-0.0296559	-0.0217013
chr11	47888001	47898000	33	-0.0270783	-0.0192873
chr11	47889001	47899000	34	-0.027962	-0.0201036
chr11	47890001	47900000	36	-0.0276131	-0.0202742
chr11	47891001	47901000	42	-0.0271027	-0.0211087
chr11	47892001	47902000	40	-0.0271123	-0.0236798
chr11	47893001	47903000	37	-0.0273962	-0.0260953
chr11	47894001	47904000	35	-0.0285641	-0.028521
chr11	47895001	47905000	45	-0.0286688	-0.0287407
chr11	47896001	47906000	54	-0.0290339	-0.0291175
chr11	47897001	47907000	51	-0.0282831	-0.0285772
chr11	47898001	47908000	50	-0.0289077	-0.0290715
chr11	47899001	47909000	49	-0.0266643	-0.0263898
chr11	47900001	47910000	46	-0.0262556	-0.0260815
chr11	47901001	47911000	44	-0.0255432	-0.0236258
chr11	47902001	47912000	40	-0.0226352	-0.0199011
chr11	47903001	47913000	47	-0.017613	-0.0160054
chr11	47904001	47914000	49	-0.011246	-0.00669443
chr11	47905001	47915000	44	-0.00691014	-0.00259647
chr11	47906001	47916000	36	0.0100559	0.00910816
chr11	47907001	47917000	38	0.00812147	0.00634112
chr11	47908001	47918000	39	0.00535017	0.00570951
chr11	47909001	47919000	42	0.00186509	-0.000265456
chr11	47910001	47920000	48	-0.00236671	-0.00320529
chr11	47911001	47921000	50	0.0118119	0.0081901
chr11	47912001	47922000	51	0.0461264	0.0280908
chr11	47913001	47923000	44	0.0490638	0.0315646
chr11	47914001	47924000	43	0.116316	0.0628049
chr11	47915001	47925000	39	0.158959	0.0867696
chr11	47916001	47926000	40	0.164342	0.096447
chr11	47917001	47927000	46	0.256949	0.172276
chr11	47918001	47928000	45	0.296162	0.201948
chr11	47919001	47929000	44	0.340905	0.268903
chr11	47920001	47930000	42	0.413634	0.350107
chr11	47921001	47931000	41	0.444633	0.387535
chr11	47922001	47932000	48	0.463848	0.406436
chr11	47923001	47933000	52	0.453515	0.382896
chr11	47924001	47934000	59	0.424793	0.355334
chr11	47925001	47935000	64	0.476532	0.403509
chr11	47926001	47936000	67	0.461632	0.392382
chr11	47927001	47937000	67	0.422943	0.362674
chr11	47928001	47938000	67	0.412791	0.35248
chr11	47929001	47939000	69	0.389525	0.325239
chr11	47930001	47940000	67	0.366679	0.298364
chr11	47931001	47941000	64	0.365638	0.300282
chr11	47932001	47942000	54	0.334365	0.268272
chr11	47933001	47943000	51	0.351654	0.290824
chr11	47934001	47944000	40	0.363003	0.303582
chr11	47935001	47945000	33	0.244588	0.204052
chr11	47936001	47946000	28	0.306937	0.254111
chr11	47937001	47947000	20	0.339475	0.257282
chr11	47938001	47948000	18	0.356086	0.263371
chr11	47939001	47949000	14	0.361757	0.244652
chr11	47940001	47950000	12	0.38539	0.262667
chr11	47941001	47951000	11	0.398843	0.266261
chr11	47942001	47952000	12	0.383788	0.251153
chr11	47943001	47953000	11	0.319435	0.206078
chr11	47944001	47954000	11	0.319435	0.206078
chr11	47945001	47955000	11	0.334741	0.215836
chr11	47946001	47956000	11	0.122768	0.0948131
chr11	47947001	47957000	12	0.111784	0.084277
chr11	47948001	47958000	15	0.24363	0.162204
chr11	47949001	47959000	16	0.341929	0.235946
chr11	47950001	47960000	15	0.363919	0.253054
chr11	47951001	47961000	14	0.328733	0.217141
chr11	47952001	47962000	14	0.437009	0.313064
chr11	47953001	47963000	16	0.456156	0.332281
chr11	47954001	47964000	20	0.485129	0.356938
chr11	47955001	47965000	24	0.562311	0.437043
chr11	47956001	47966000	22	0.598696	0.472601
chr11	47957001	47967000	23	0.608425	0.48993
chr11	47958001	47968000	23	0.574424	0.427617
chr11	47959001	47969000	22	0.574988	0.418385
chr11	47960001	47970000	24	0.571876	0.419086
chr11	47961001	47971000	25	0.552903	0.401026
chr11	47962001	47972000	24	0.511359	0.357352
chr11	47963001	47973000	24	0.479547	0.330669
chr11	47964001	47974000	23	0.433277	0.30207
chr11	47965001	47975000	20	0.267307	0.189211
chr11	47966001	47976000	21	0.251867	0.180046
chr11	47967001	47977000	22	0.202636	0.14868
chr11	47968001	47978000	20	0.221254	0.173718
chr11	47969001	47979000	23	0.176071	0.124835
chr11	47970001	47980000	27	0.137767	0.102061
chr11	47971001	47981000	34	0.111883	0.0839786
chr11	47972001	47982000	36	0.115363	0.0826639
chr11	47973001	47983000	37	0.106766	0.0762871
chr11	47974001	47984000	36	0.0756724	0.0542596
chr11	47975001	47985000	40	0.0514381	0.0383428
chr11	47976001	47986000	41	0.0547841	0.0410252
chr11	47977001	47987000	40	0.075079	0.0495914
chr11	47978001	47988000	40	0.0689974	0.0448554
chr11	47979001	47989000	37	0.0630398	0.0428286
chr11	47980001	47990000	32	0.044235	0.0251812
chr11	47981001	47991000	28	0.0425333	0.0227578
chr11	47982001	47992000	26	0.0382809	0.0201668
chr11	47983001	47993000	24	0.0340634	0.0161215
chr11	47984001	47994000	24	0.0312311	0.0152615
chr11	47985001	47995000	19	0.0390333	0.0248055
chr11	47986001	47996000	17	0.0463451	0.0315637
chr11	47987001	47997000	15	-0.00574878	-0.00766482
chr11	47988001	47998000	15	-0.00781745	-0.0096394
chr11	47989001	47999000	17	-0.0135776	-0.0153888
chr11	47990001	48000000	22	-0.019544	-0.0206338
chr11	47991001	48001000	30	0.111192	0.069036
chr11	47992001	48002000	39	0.0753418	0.046849
chr11	47993001	48003000	45	0.0672975	0.0444115
chr11	47994001	48004000	45	0.0718052	0.0509397
chr11	47995001	48005000	45	0.0737702	0.0527766
chr11	47996001	48006000	45	0.070812	0.0501619
chr11	47997001	48007000	44	0.0733181	0.0519832
chr11	47998001	48008000	44	0.0745274	0.0522502
chr11	47999001	48009000	41	0.0836368	0.0589811
chr11	48000001	48010000	39	0.107961	0.077145
chr11	48001001	48011000	29	0.0128688	0.0180565
chr11	48002001	48012000	24	0.048323	0.0434839
chr11	48003001	48013000	18	0.0648888	0.0501819
chr11	48004001	48014000	19	0.0747267	0.049003
chr11	48005001	48015000	18	0.0763587	0.0487984
chr11	48006001	48016000	19	0.096141	0.0631343
chr11	48007001	48017000	24	0.1436	0.104959
chr11	48008001	48018000	24	0.14402	0.107995
chr11	48009001	48019000	26	0.164714	0.126197
chr11	48010001	48020000	27	0.147422	0.111881
chr11	48011001	48021000	28	0.155964	0.120203
chr11	48012001	48022000	30	0.1771	0.136717
chr11	48013001	48023000	31	0.175551	0.133696
chr11	48014001	48024000	37	0.200375	0.153763
chr11	48015001	48025000	42	0.178061	0.136024
chr11	48016001	48026000	45	0.155155	0.118062
chr11	48017001	48027000	45	0.124149	0.0927711
chr11	48018001	48028000	48	0.134145	0.102634
chr11	48019001	48029000	45	0.122348	0.0944035
chr11	48020001	48030000	46	0.128242	0.0948122
chr11	48021001	48031000	50	0.11862	0.0853112
chr11	48022001	48032000	56	0.0949068	0.0654352
chr11	48023001	48033000	67	0.0955199	0.0627375
chr11	48024001	48034000	67	0.0669691	0.0489916
chr11	48025001	48035000	71	0.0724324	0.0515787
chr11	48026001	48036000	69	0.0797688	0.05324
chr11	48027001	48037000	73	0.0832833	0.0475491
chr11	48028001	48038000	77	0.079043	0.0389816
chr11	48029001	48039000	84	0.077933	0.0382696
chr11	48030001	48040000	87	0.077243	0.0364311
chr11	48031001	48041000	92	0.079839	0.0378093
chr11	48032001	48042000	83	0.12582	0.0502398
chr11	48033001	48043000	79	0.12163	0.053025
chr11	48034001	48044000	86	0.113054	0.0494419
chr11	48035001	48045000	88	0.116724	0.0512693
chr11	48036001	48046000	92	0.117896	0.0565219
chr11	48037001	48047000	87	0.120215	0.0651501
chr11	48038001	48048000	84	0.116942	0.0701611
chr11	48039001	48049000	81	0.117866	0.0753592
chr11	48040001	48050000	77	0.12199	0.0839816
chr11	48041001	48051000	76	0.111529	0.0796834
chr11	48042001	48052000	82	0.0814956	0.0641138
chr11	48043001	48053000	78	0.0774766	0.0589749
chr11	48044001	48054000	64	0.0700183	0.0564435
chr11	48045001	48055000	60	0.0561327	0.0480053
chr11	48046001	48056000	60	0.0425884	0.0354479
chr11	48047001	48057000	59	0.0376622	0.0302273
chr11	48048001	48058000	61	0.0240303	0.0237076
chr11	48049001	48059000	62	0.0148123	0.0178112
chr11	48050001	48060000	62	0.0116928	0.0172669
chr11	48051001	48061000	58	0.0181446	0.0217413
chr11	48052001	48062000	51	0.0166717	0.0224174
chr11	48053001	48063000	50	0.0192831	0.0221834
chr11	48054001	48064000	52	0.0399248	0.0327838
chr11	48055001	48065000	49	0.0826583	0.0519196
chr11	48056001	48066000	45	0.0905228	0.0557609
chr11	48057001	48067000	42	0.0923392	0.0572799
chr11	48058001	48068000	35	0.104438	0.062223
chr11	48059001	48069000	30	0.123321	0.0698682
chr11	48060001	48070000	25	0.12261	0.0640929
chr11	48061001	48071000	19	0.155914	0.0742425
chr11	48062001	48072000	21	0.178215	0.0855855
chr11	48063001	48073000	20	0.163651	0.0922382
chr11	48064001	48074000	17	0.1426	0.0777146
chr11	48065001	48075000	15	0.0665507	0.0354305
chr11	48066001	48076000	22	0.102679	0.0670065
chr11	48067001	48077000	28	0.104057	0.063283
chr11	48068001	48078000	31	0.0944006	0.0545571
chr11	48069001	48079000	34	0.104006	0.0626615
chr11	48070001	48080000	36	0.123349	0.0763335
chr11	48071001	48081000	38	0.12892	0.0802227
chr11	48072001	48082000	37	0.112801	0.0712852
chr11	48073001	48083000	38	0.110154	0.0720194
chr11	48074001	48084000	41	0.0988163	0.0645226
chr11	48075001	48085000	43	0.0945692	0.0632143
chr11	48076001	48086000	44	0.0893	0.0615011
chr11	48077001	48087000	40	0.0826072	0.0607572
chr11	48078001	48088000	42	0.0984984	0.0711884
chr11	48079001	48089000	42	0.090584	0.0662311
chr11	48080001	48090000	40	0.0732245	0.0541048
chr11	48081001	48091000	40	0.0809979	0.0603026
chr11	48082001	48092000	39	0.0929439	0.0766719
chr11	48083001	48093000	37	0.112326	0.0961855
chr11	48084001	48094000	34	0.132982	0.113364
chr11	48085001	48095000	31	0.145282	0.127062
chr11	48086001	48096000	20	0.173416	0.155488
chr11	48087001	48097000	19	0.178585	0.164116
chr11	48088001	48098000	15	0.179637	0.185684
chr11	48089001	48099000	12	0.207896	0.212854
chr11	48090001	48100000	15	0.186811	0.187143
chr11	48091001	48101000	14	0.16809	0.176968
chr11	48092001	48102000	11	0.159871	0.160936
chr11	48093001	48103000	9	0.133699	0.123515
chr11	48094001	48104000	12	0.0833516	0.081682
chr11	48095001	48105000	17	0.0544259	0.0522987
chr11	48096001	48106000	17	0.0544259	0.0522987
chr11	48097001	48107000	21	0.215607	0.144032
chr11	48098001	48108000	27	0.193593	0.134408
chr11	48099001	48109000	27	0.193593	0.134408
chr11	48100001	48110000	34	0.219515	0.170872
chr11	48101001	48111000	39	0.221396	0.180018
chr11	48102001	48112000	43	0.232905	0.196582
chr11	48103001	48113000	45	0.231744	0.196317
chr11	48104001	48114000	42	0.248725	0.20995
chr11	48105001	48115000	43	0.243451	0.199693
chr11	48106001	48116000	47	0.249126	0.207679
chr11	48107001	48117000	43	0.205155	0.189213
chr11	48108001	48118000	44	0.195138	0.174867
chr11	48109001	48119000	46	0.190439	0.167577
chr11	48110001	48120000	38	0.164639	0.137635
chr11	48111001	48121000	33	0.145872	0.115064
chr11	48112001	48122000	29	0.110545	0.0815445
chr11	48113001	48123000	28	0.0985756	0.0712289
chr11	48114001	48124000	28	0.0979418	0.0695421
chr11	48115001	48125000	21	0.142045	0.101493
chr11	48116001	48126000	17	0.0773218	0.0563101
chr11	48117001	48127000	17	0.0327271	0.0251079
chr11	48118001	48128000	12	0.0261468	0.013613
chr11	48119001	48129000	11	0.024933	0.0134737
chr11	48120001	48130000	10	0.040339	0.028592
chr11	48121001	48131000	10	0.0224244	0.0170651
chr11	48122001	48132000	10	0.0224244	0.0170651
chr11	48123001	48133000	13	0.019982	0.0133498
chr11	48124001	48134000	13	0.0177636	0.0106791
chr11	48125001	48135000	14	0.0153494	0.00999975
chr11	48126001	48136000	14	0.0153494	0.00999975
chr11	48127001	48137000	13	0.0157033	0.00993118
chr11	48128001	48138000	11	0.0135881	0.00612612
chr11	48129001	48139000	13	0.133882	0.0676786
chr11	48130001	48140000	12	0.137839	0.0655817
chr11	48131001	48141000	10	0.15333	0.0820686
chr11	48132001	48142000	11	0.162501	0.104492
chr11	48133001	48143000	8	0.211775	0.183043
chr11	48134001	48144000	7	0.22893	0.207636
chr11	48135001	48145000	10	0.279047	0.259102
chr11	48136001	48146000	10	0.279047	0.259102
chr11	48137001	48147000	10	0.279047	0.259102
chr11	48138001	48148000	9	0.293877	0.289764
chr11	48139001	48149000	6	0.295764	0.299364
chr11	48140001	48150000	7	0.367324	0.348683
chr11	48141001	48151000	7	0.367324	0.348683
chr11	48142001	48152000	9	0.399162	0.382551
chr11	48143001	48153000	8	0.403527	0.389279
chr11	48144001	48154000	9	0.390683	0.347862
chr11	48145001	48155000	6	0.448643	0.330024
chr11	48146001	48156000	6	0.448643	0.330024
chr11	48147001	48157000	7	0.391736	0.285734
chr11	48148001	48158000	9	0.381802	0.283979
chr11	48149001	48159000	11	0.36354	0.261228
chr11	48150001	48160000	10	0.313141	0.222891
chr11	48151001	48161000	12	0.235527	0.185805
chr11	48152001	48162000	11	0.0855299	0.101139
chr11	48153001	48163000	13	0.0770496	0.0995125
chr11	48154001	48164000	12	0.0794506	0.106428
chr11	48155001	48165000	12	0.107098	0.140486
chr11	48156001	48166000	12	0.107098	0.140486
chr11	48157001	48167000	11	0.117328	0.15144
chr11	48158001	48168000	10	0.0860499	0.120077
chr11	48159001	48169000	9	0.0677643	0.0990079
chr11	48160001	48170000	11	0.0501809	0.079568
chr11	48161001	48171000	17	0.0464137	0.035765
chr11	48162001	48172000	22	0.0282346	0.00617487
chr11	48163001	48173000	29	0.0302991	0.00149194
chr11	48164001	48174000	29	0.0302991	0.00149194
chr11	48165001	48175000	30	0.00385029	-0.0137224
chr11	48166001	48176000	34	0.0110162	-0.0112117
chr11	48167001	48177000	38	0.0235762	-0.00558436
chr11	48168001	48178000	43	0.0831524	0.0190527
chr11	48169001	48179000	45	0.0841425	0.0162836
chr11	48170001	48180000	44	0.103397	0.0225667
chr11	48171001	48181000	42	0.152236	0.0547988
chr11	48172001	48182000	38	0.162053	0.0648631
chr11	48173001	48183000	31	0.173725	0.0747784
chr11	48174001	48184000	32	0.215504	0.0926543
chr11	48175001	48185000	33	0.375668	0.144263
chr11	48176001	48186000	30	0.395431	0.166204
chr11	48177001	48187000	26	0.433884	0.185274
chr11	48178001	48188000	20	0.488796	0.184753
chr11	48179001	48189000	17	0.513126	0.221973
chr11	48180001	48190000	18	0.474328	0.191358
chr11	48181001	48191000	17	0.374493	0.144061
chr11	48182001	48192000	14	0.398089	0.181727
chr11	48183001	48193000	13	0.400738	0.197983
chr11	48184001	48194000	14	0.317224	0.148294
chr11	48185001	48195000	14	0.0701149	0.0402402
chr11	48186001	48196000	13	0.0585341	0.0236496
chr11	48187001	48197000	15	0.0723541	0.0353271
chr11	48188001	48198000	23	0.152608	0.090543
chr11	48189001	48199000	26	0.155456	0.098495
chr11	48190001	48200000	27	0.170435	0.120492
chr11	48191001	48201000	22	0.200323	0.145753
chr11	48192001	48202000	31	0.228588	0.147313
chr11	48193001	48203000	35	0.207436	0.135945
chr11	48194001	48204000	35	0.201395	0.130119
chr11	48195001	48205000	35	0.187021	0.125724
chr11	48196001	48206000	38	0.179	0.118417
chr11	48197001	48207000	37	0.174801	0.115913
chr11	48198001	48208000	30	0.137733	0.0899947
chr11	48199001	48209000	28	0.145421	0.0943676
chr11	48200001	48210000	33	0.111484	0.0685034
chr11	48201001	48211000	33	0.111484	0.0685034
chr11	48202001	48212000	24	0.0474948	0.03752
chr11	48203001	48213000	19	0.049734	0.0388225
chr11	48204001	48214000	19	0.0743098	0.0623065
chr11	48205001	48215000	18	0.0892215	0.0746063
chr11	48206001	48216000	22	0.0890146	0.0715898
chr11	48207001	48217000	33	0.0478204	0.0388938
chr11	48208001	48218000	44	0.0658826	0.0573967
chr11	48209001	48219000	46	0.0646301	0.0508309
chr11	48210001	48220000	46	0.0795237	0.0621384
chr11	48211001	48221000	56	0.0646534	0.0503813
chr11	48212001	48222000	60	0.0622243	0.048651
chr11	48213001	48223000	71	0.0585448	0.0504463
chr11	48214001	48224000	81	0.0422714	0.0348905
chr11	48215001	48225000	86	0.0360756	0.0290038
chr11	48216001	48226000	83	0.0303869	0.0257356
chr11	48217001	48227000	75	0.0411366	0.034417
chr11	48218001	48228000	66	0.0243402	0.0199107
chr11	48219001	48229000	64	0.0157439	0.0164504
chr11	48220001	48230000	58	-0.00564881	0.00440418
chr11	48221001	48231000	49	-0.00365361	0.00658187
chr11	48222001	48232000	49	0.00426831	0.0109285
chr11	48223001	48233000	39	-0.0040725	-0.00442353
chr11	48224001	48234000	28	0.00991965	0.0090137
chr11	48225001	48235000	23	0.022608	0.0213114
chr11	48226001	48236000	20	0.0300004	0.0251912
chr11	48227001	48237000	18	0.025602	0.0160141
chr11	48228001	48238000	17	0.0414765	0.0396972
chr11	48229001	48239000	16	0.0438025	0.0439083
chr11	48230001	48240000	16	0.0557514	0.0537424
chr11	48231001	48241000	18	0.0579417	0.057264
chr11	48232001	48242000	17	0.0916971	0.0751844
chr11	48233001	48243000	19	0.096337	0.070089
chr11	48234001	48244000	22	0.121865	0.075591
chr11	48235001	48245000	23	0.143967	0.0811131
chr11	48236001	48246000	23	0.171585	0.0991239
chr11	48237001	48247000	21	0.180832	0.110967
chr11	48238001	48248000	21	0.214981	0.127064
chr11	48239001	48249000	27	0.284788	0.169565
chr11	48240001	48250000	26	0.292674	0.174514
chr11	48241001	48251000	26	0.320182	0.205571
chr11	48242001	48252000	26	0.309431	0.199412
chr11	48243001	48253000	25	0.310031	0.207782
chr11	48244001	48254000	21	0.329214	0.228689
chr11	48245001	48255000	18	0.344589	0.247987
chr11	48246001	48256000	19	0.316065	0.214884
chr11	48247001	48257000	21	0.301673	0.192499
chr11	48248001	48258000	19	0.292852	0.177864
chr11	48249001	48259000	14	0.192329	0.104133
chr11	48250001	48260000	14	0.19631	0.0976324
chr11	48251001	48261000	11	0.0845128	0.0325849
chr11	48252001	48262000	10	0.00744544	-0.00542062
chr11	48253001	48263000	8	0.000700373	-0.0090266
chr11	48254001	48264000	9	-0.000472326	-0.0107795
chr11	48255001	48265000	10	-0.00157476	-0.0105057
chr11	48256001	48266000	10	-0.00516034	-0.0128921
chr11	48257001	48267000	10	-0.00415222	-0.011644
chr11	48258001	48268000	10	-0.00415222	-0.011644
chr11	48259001	48269000	10	-0.00735681	-0.0150683
chr11	48260001	48270000	9	-0.00709527	-0.0138736
chr11	48261001	48271000	11	-0.00968404	-0.0161314
chr11	48262001	48272000	9	-0.0127238	-0.0180843
chr11	48263001	48273000	15	0.00388567	-0.0051679
chr11	48264001	48274000	18	0.04553	0.0339759
chr11	48265001	48275000	21	0.127492	0.0916215
chr11	48266001	48276000	21	0.14289	0.0987317
chr11	48267001	48277000	19	0.16438	0.110589
chr11	48268001	48278000	20	0.178712	0.121729
chr11	48269001	48279000	22	0.170369	0.124027
chr11	48270001	48280000	22	0.170369	0.124027
chr11	48271001	48281000	21	0.192467	0.1458
chr11	48272001	48282000	21	0.192467	0.1458
chr11	48273001	48283000	16	0.254455	0.202258
chr11	48274001	48284000	18	0.33313	0.219693
chr11	48275001	48285000	20	0.233099	0.130136
chr11	48276001	48286000	31	0.151465	0.0930478
chr11	48277001	48287000	34	0.14017	0.0868635
chr11	48278001	48288000	36	0.125445	0.0789077
chr11	48279001	48289000	35	0.12029	0.0744137
chr11	48280001	48290000	39	0.114334	0.0706423
chr11	48281001	48291000	38	0.109931	0.0651164
chr11	48282001	48292000	41	0.104635	0.0642263
chr11	48283001	48293000	43	0.091167	0.0546265
chr11	48284001	48294000	39	0.0211646	0.0238739
chr11	48285001	48295000	38	0.0228317	0.0266943
chr11	48286001	48296000	29	0.018115	0.0183634
chr11	48287001	48297000	28	0.0242506	0.0239533
chr11	48288001	48298000	29	0.0203902	0.0164924
chr11	48289001	48299000	32	0.0183738	0.0145445
chr11	48290001	48300000	31	0.0148339	0.0126308
chr11	48291001	48301000	33	0.0135861	0.011636
chr11	48292001	48302000	31	0.0105794	0.00884327
chr11	48293001	48303000	29	0.0124206	0.00989792
chr11	48294001	48304000	28	0.0129181	0.0102492
chr11	48295001	48305000	24	0.0120719	0.00902915
chr11	48296001	48306000	21	0.0151578	0.012985
chr11	48297001	48307000	21	0.00394145	0.00013162
chr11	48298001	48308000	21	0.00813076	0.00313846
chr11	48299001	48309000	18	0.00687754	0.00160064
chr11	48300001	48310000	19	-0.00152885	-0.00494092
chr11	48301001	48311000	18	-0.00355823	-0.00702575
chr11	48302001	48312000	19	0.0399881	0.0282504
chr11	48303001	48313000	19	0.0414846	0.0323083
chr11	48304001	48314000	20	0.0628287	0.0549167
chr11	48305001	48315000	22	0.0746973	0.0655738
chr11	48306001	48316000	25	0.155805	0.134449
chr11	48307001	48317000	25	0.182496	0.168214
chr11	48308001	48318000	23	0.195193	0.185697
chr11	48309001	48319000	22	0.208765	0.194181
chr11	48310001	48320000	22	0.25114	0.235805
chr11	48311001	48321000	22	0.252891	0.239194
chr11	48312001	48322000	25	0.207612	0.198618
chr11	48313001	48323000	27	0.196183	0.189236
chr11	48314001	48324000	29	0.185662	0.179458
chr11	48315001	48325000	27	0.190506	0.180214
chr11	48316001	48326000	25	0.134075	0.134695
chr11	48317001	48327000	26	0.10695	0.112771
chr11	48318001	48328000	30	0.0814657	0.0913455
chr11	48319001	48329000	31	0.0806409	0.0919187
chr11	48320001	48330000	29	0.060756	0.0677138
chr11	48321001	48331000	29	0.0600919	0.0673805
chr11	48322001	48332000	24	0.0634729	0.0641094
chr11	48323001	48333000	23	0.060697	0.0558012
chr11	48324001	48334000	21	0.045832	0.0444217
chr11	48325001	48335000	22	0.0453242	0.0439405
chr11	48326001	48336000	25	0.0117909	0.0155644
chr11	48327001	48337000	24	0.00836702	0.0212266
chr11	48328001	48338000	18	0.0147086	0.0302225
chr11	48329001	48339000	22	0.0272762	0.0570425
chr11	48330001	48340000	28	0.135326	0.117609
chr11	48331001	48341000	31	0.151585	0.129195
chr11	48332001	48342000	36	0.155016	0.128954
chr11	48333001	48343000	36	0.169238	0.143904
chr11	48334001	48344000	37	0.184331	0.156761
chr11	48335001	48345000	40	0.194508	0.165664
chr11	48336001	48346000	39	0.229892	0.201066
chr11	48337001	48347000	38	0.231222	0.20122
chr11	48338001	48348000	41	0.232222	0.20344
chr11	48339001	48349000	41	0.251951	0.22279
chr11	48340001	48350000	37	0.241811	0.219476
chr11	48341001	48351000	35	0.249779	0.226457
chr11	48342001	48352000	32	0.259443	0.243962
chr11	48343001	48353000	31	0.259918	0.243894
chr11	48344001	48354000	29	0.261343	0.244082
chr11	48345001	48355000	27	0.276889	0.269628
chr11	48346001	48356000	27	0.296605	0.286359
chr11	48347001	48357000	27	0.305858	0.294256
chr11	48348001	48358000	25	0.305774	0.288657
chr11	48349001	48359000	20	0.314403	0.292276
chr11	48350001	48360000	17	0.330608	0.304786
chr11	48351001	48361000	18	0.318151	0.257931
chr11	48352001	48362000	17	0.321229	0.241943
chr11	48353001	48363000	16	0.327383	0.241685
chr11	48354001	48364000	16	0.317364	0.233849
chr11	48355001	48365000	13	0.299728	0.20833
chr11	48356001	48366000	11	0.228853	0.146201
chr11	48357001	48367000	10	0.185036	0.112394
chr11	48358001	48368000	10	0.194369	0.136319
chr11	48359001	48369000	9	0.192628	0.128639
chr11	48360001	48370000	10	0.194783	0.140417
chr11	48361001	48371000	8	0.274447	0.239321
chr11	48362001	48372000	7	0.284321	0.275172
chr11	48363001	48373000	8	0.276338	0.268941
chr11	48364001	48374000	7	0.287253	0.278013
chr11	48365001	48375000	9	0.305039	0.267096
chr11	48366001	48376000	9	0.326105	0.246724
chr11	48367001	48377000	10	0.34538	0.267319
chr11	48368001	48378000	11	0.34784	0.215993
chr11	48369001	48379000	13	0.317992	0.17718
chr11	48370001	48380000	14	0.284581	0.146565
chr11	48371001	48381000	19	0.25771	0.150024
chr11	48372001	48382000	24	0.237687	0.140515
chr11	48373001	48383000	25	0.232623	0.139293
chr11	48374001	48384000	27	0.215666	0.133225
chr11	48375001	48385000	25	0.198517	0.125572
chr11	48376001	48386000	26	0.202837	0.137169
chr11	48377001	48387000	26	0.180178	0.118458
chr11	48378001	48388000	25	0.181375	0.12581
chr11	48379001	48389000	26	0.173199	0.120354
chr11	48380001	48390000	28	0.141846	0.102007
chr11	48381001	48391000	28	0.121206	0.0760681
chr11	48382001	48392000	24	0.109559	0.069873
chr11	48383001	48393000	24	0.0952813	0.0563136
chr11	48384001	48394000	24	0.114214	0.0621136
chr11	48385001	48395000	28	0.114496	0.0678912
chr11	48386001	48396000	25	0.0989536	0.0498527
chr11	48387001	48397000	25	0.0989536	0.0498527
chr11	48388001	48398000	27	0.105301	0.0606325
chr11	48389001	48399000	25	0.119403	0.0755239
chr11	48390001	48400000	22	0.138489	0.082869
chr11	48391001	48401000	20	0.108429	0.0754989
chr11	48392001	48402000	21	0.100916	0.0666152
chr11	48393001	48403000	20	0.106424	0.0697839
chr11	48394001	48404000	21	0.0825678	0.0544574
chr11	48395001	48405000	19	0.0598652	0.0344447
chr11	48396001	48406000	21	0.0566946	0.0300072
chr11	48397001	48407000	22	0.0562268	0.033917
chr11	48398001	48408000	19	0.0401582	0.0201004
chr11	48399001	48409000	24	0.0230986	0.00987747
chr11	48400001	48410000	23	0.0223025	0.00847244
chr11	48401001	48411000	22	0.00401502	-0.00338366
chr11	48402001	48412000	22	0.0057428	-0.00126674
chr11	48403001	48413000	24	0.00578424	-0.000215544
chr11	48404001	48414000	25	0.00644896	-0.00123071
chr11	48405001	48415000	24	0.00818487	0.000356522
chr11	48406001	48416000	25	0.00596377	0.00153274
chr11	48407001	48417000	29	-0.00829667	-0.0102485
chr11	48408001	48418000	32	-0.00967919	-0.0113536
chr11	48409001	48419000	28	-0.0165277	-0.0166533
chr11	48410001	48420000	27	-0.0157183	-0.0157503
chr11	48411001	48421000	24	-0.0187519	-0.0178723
chr11	48412001	48422000	22	-0.019119	-0.0197007
chr11	48413001	48423000	19	-0.0229246	-0.0243544
chr11	48414001	48424000	15	-0.0301713	-0.0292671
chr11	48415001	48425000	14	-0.0294841	-0.0285288
chr11	48416001	48426000	11	-0.0359365	-0.036806
chr11	48417001	48427000	5	-0.0292674	-0.0303111
chr11	48418001	48428000	3	0.0522411	0.0491323
chr11	48419001	48429000	6	0.371333	0.279915
chr11	48420001	48430000	6	0.371333	0.279915
chr11	48421001	48431000	6	0.371333	0.279915
chr11	48422001	48432000	6	0.371333	0.279915
chr11	48423001	48433000	6	0.371333	0.279915
chr11	48424001	48434000	6	0.371333	0.279915
chr11	48425001	48435000	6	0.371333	0.279915
chr11	48426001	48436000	6	0.371333	0.279915
chr11	48427001	48437000	6	0.371333	0.279915
chr11	48428001	48438000	5	0.399052	0.289329
chr11	48444001	48454000	3	0.292377	0.189867
chr11	48445001	48455000	4	0.240363	0.153486
chr11	48446001	48456000	10	0.121041	0.0573583
chr11	48447001	48457000	11	0.106691	0.0488147
chr11	48448001	48458000	11	0.106691	0.0488147
chr11	48449001	48459000	12	0.104585	0.0449334
chr11	48450001	48460000	12	0.104585	0.0449334
chr11	48451001	48461000	15	0.0893215	0.0416439
chr11	48452001	48462000	16	0.0838311	0.0388507
chr11	48453001	48463000	17	0.0794583	0.0371604
chr11	48454001	48464000	16	0.0161288	0.0110292
chr11	48455001	48465000	17	0.0133539	0.008962
chr11	48456001	48466000	11	0.0192645	0.0175196
chr11	48457001	48467000	13	0.0391558	0.0357137
chr11	48458001	48468000	15	0.0462628	0.0436171
chr11	48459001	48469000	15	0.046776	0.046424
chr11	48460001	48470000	17	0.0446647	0.044176
chr11	48461001	48471000	16	0.0468976	0.0473284
chr11	48462001	48472000	16	0.0479714	0.049335
chr11	48463001	48473000	17	0.0515747	0.0536207
chr11	48464001	48474000	17	0.0470949	0.05061
chr11	48465001	48475000	17	0.043225	0.0473938
chr11	48466001	48476000	18	0.0427657	0.0448853
chr11	48467001	48477000	15	0.0364716	0.0381996
chr11	48468001	48478000	15	0.0830951	0.0672033
chr11	48469001	48479000	16	0.133142	0.097856
chr11	48470001	48480000	15	0.142831	0.104465
chr11	48471001	48481000	14	0.149676	0.106098
chr11	48472001	48482000	13	0.160758	0.112024
chr11	48473001	48483000	11	0.179267	0.120364
chr11	48474001	48484000	10	0.20335	0.130134
chr11	48475001	48485000	11	0.296058	0.201179
chr11	48476001	48486000	13	0.374058	0.282471
chr11	48477001	48487000	13	0.374058	0.282471
chr11	48478001	48488000	15	0.358329	0.250105
chr11	48479001	48489000	15	0.345181	0.230479
chr11	48480001	48490000	15	0.394119	0.273807
chr11	48481001	48491000	15	0.415281	0.300569
chr11	48482001	48492000	17	0.404396	0.295341
chr11	48483001	48493000	19	0.427133	0.320754
chr11	48484001	48494000	20	0.415195	0.30932
chr11	48485001	48495000	25	0.346998	0.251449
chr11	48486001	48496000	23	0.300444	0.212611
chr11	48487001	48497000	23	0.300444	0.212611
chr11	48488001	48498000	19	0.306587	0.220293
chr11	48489001	48499000	18	0.29495	0.222671
chr11	48490001	48500000	18	0.248324	0.187934
chr11	48491001	48501000	20	0.222742	0.158418
chr11	48492001	48502000	20	0.211542	0.153185
chr11	48493001	48503000	21	0.163791	0.126591
chr11	48494001	48504000	26	0.179329	0.124396
chr11	48495001	48505000	22	0.154927	0.0997018
chr11	48496001	48506000	22	0.154515	0.097038
chr11	48497001	48507000	27	0.133626	0.0790933
chr11	48498001	48508000	41	0.127553	0.0807727
chr11	48499001	48509000	47	0.117178	0.0750137
chr11	48500001	48510000	53	0.110181	0.0698863
chr11	48501001	48511000	51	0.109031	0.0680068
chr11	48502001	48512000	50	0.101062	0.0627083
chr11	48503001	48513000	54	0.074849	0.0465109
chr11	48504001	48514000	50	0.0543894	0.0379972
chr11	48505001	48515000	47	0.059269	0.0423994
chr11	48506001	48516000	50	0.0612825	0.0465759
chr11	48507001	48517000	48	0.0606834	0.0475015
chr11	48508001	48518000	34	0.0308532	0.032468
chr11	48509001	48519000	27	0.0260493	0.0281424
chr11	48510001	48520000	20	0.0211829	0.025047
chr11	48511001	48521000	21	0.0251944	0.0273924
chr11	48512001	48522000	21	0.0252762	0.0273742
chr11	48513001	48523000	17	0.0311377	0.0317929
chr11	48514001	48524000	21	0.0203937	0.0222453
chr11	48515001	48525000	21	0.0231288	0.0242191
chr11	48516001	48526000	20	0.0144345	0.00730282
chr11	48517001	48527000	21	0.0244844	0.0189474
chr11	48518001	48528000	23	0.022764	0.0176995
chr11	48519001	48529000	28	0.0121516	0.0100429
chr11	48520001	48530000	31	0.00628942	0.00531895
chr11	48521001	48531000	29	0.00459191	0.00445299
chr11	48522001	48532000	30	-0.000988011	2.01016e-05
chr11	48523001	48533000	29	-0.00447502	-0.00192442
chr11	48524001	48534000	27	-0.011447	-0.0101616
chr11	48525001	48535000	27	-0.0133891	-0.0116597
chr11	48526001	48536000	28	-0.012124	-0.00943815
chr11	48527001	48537000	28	-0.0119136	-0.0111945
chr11	48528001	48538000	28	-0.0114856	-0.0120456
chr11	48529001	48539000	24	-0.00651044	-0.00801655
chr11	48530001	48540000	24	-0.00316497	-0.0052718
chr11	48531001	48541000	25	0.0255472	0.0122817
chr11	48532001	48542000	25	0.0289046	0.0145939
chr11	48533001	48543000	24	0.0497816	0.0287066
chr11	48534001	48544000	19	0.0732338	0.0465328
chr11	48535001	48545000	22	0.0866269	0.0498946
chr11	48536001	48546000	20	0.134462	0.0887243
chr11	48537001	48547000	18	0.191164	0.130601
chr11	48538001	48548000	17	0.225532	0.163109
chr11	48539001	48549000	16	0.238816	0.172116
chr11	48540001	48550000	15	0.25628	0.185162
chr11	48541001	48551000	16	0.229139	0.166162
chr11	48542001	48552000	14	0.25457	0.189645
chr11	48543001	48553000	13	0.252274	0.182868
chr11	48544001	48554000	16	0.312513	0.243644
chr11	48545001	48555000	12	0.347624	0.304557
chr11	48546001	48556000	11	0.336478	0.270843
chr11	48547001	48557000	10	0.314373	0.246247
chr11	48548001	48558000	9	0.299038	0.22834
chr11	48549001	48559000	10	0.299631	0.237275
chr11	48550001	48560000	10	0.411608	0.323926
chr11	48551001	48561000	11	0.411466	0.287007
chr11	48552001	48562000	12	0.398557	0.260714
chr11	48553001	48563000	12	0.398557	0.260714
chr11	48554001	48564000	9	0.316778	0.178616
chr11	48555001	48565000	9	0.316778	0.178616
chr11	48556001	48566000	8	0.335539	0.196938
chr11	48557001	48567000	7	0.372025	0.19448
chr11	48558001	48568000	10	0.268812	0.169601
chr11	48559001	48569000	10	0.248226	0.149593
chr11	48560001	48570000	12	0.0661211	0.0572763
chr11	48561001	48571000	12	0.191791	0.116175
chr11	48562001	48572000	18	0.223452	0.170081
chr11	48563001	48573000	20	0.246757	0.188382
chr11	48564001	48574000	22	0.232082	0.173721
chr11	48565001	48575000	23	0.223726	0.164658
chr11	48566001	48576000	24	0.220357	0.161871
chr11	48567001	48577000	29	0.205799	0.142852
chr11	48568001	48578000	31	0.195522	0.121923
chr11	48569001	48579000	33	0.192763	0.119447
chr11	48570001	48580000	33	0.195782	0.119372
chr11	48571001	48581000	35	0.149405	0.0948636
chr11	48572001	48582000	29	0.105488	0.0570381
chr11	48573001	48583000	35	0.048368	0.0256355
chr11	48574001	48584000	36	0.063302	0.0320786
chr11	48575001	48585000	35	0.0662262	0.0339874
chr11	48576001	48586000	36	0.0636073	0.0285233
chr11	48577001	48587000	31	0.0560192	0.0248077
chr11	48578001	48588000	26	0.0647023	0.030672
chr11	48579001	48589000	26	0.052015	0.0248554
chr11	48580001	48590000	23	0.0569804	0.0269404
chr11	48581001	48591000	19	0.0409014	0.0158558
chr11	48582001	48592000	21	0.0436033	0.0203024
chr11	48583001	48593000	16	0.0669907	0.0354644
chr11	48584001	48594000	16	0.0305664	0.0252018
chr11	48585001	48595000	19	0.0420878	0.0359015
chr11	48586001	48596000	20	0.0471005	0.0428854
chr11	48587001	48597000	22	0.0449193	0.0412534
chr11	48588001	48598000	25	0.0490808	0.0417786
chr11	48589001	48599000	25	0.0462816	0.0376406
chr11	48590001	48600000	25	0.0506133	0.0418251
chr11	48591001	48601000	30	0.0518531	0.0436523
chr11	48592001	48602000	32	0.0711637	0.0565973
chr11	48593001	48603000	33	0.0703942	0.0556509
chr11	48594001	48604000	34	0.108433	0.0750843
chr11	48595001	48605000	34	0.119956	0.0821934
chr11	48596001	48606000	36	0.137514	0.0929041
chr11	48597001	48607000	39	0.147446	0.106278
chr11	48598001	48608000	44	0.157171	0.12439
chr11	48599001	48609000	42	0.166346	0.135993
chr11	48600001	48610000	42	0.166061	0.132569
chr11	48601001	48611000	39	0.200437	0.169008
chr11	48602001	48612000	34	0.214424	0.176234
chr11	48603001	48613000	32	0.229498	0.184012
chr11	48604001	48614000	28	0.213006	0.179442
chr11	48605001	48615000	27	0.216258	0.174982
chr11	48606001	48616000	24	0.188794	0.167301
chr11	48607001	48617000	19	0.194518	0.166583
chr11	48608001	48618000	11	0.191543	0.154533
chr11	48609001	48619000	13	0.1843	0.159967
chr11	48610001	48620000	12	0.192422	0.176402
chr11	48611001	48621000	13	0.0874044	0.0826953
chr11	48612001	48622000	13	0.0874044	0.0826953
chr11	48613001	48623000	15	0.072695	0.0822934
chr11	48614001	48624000	16	0.0741396	0.0837832
chr11	48615001	48625000	16	0.270863	0.163113
chr11	48616001	48626000	20	0.225212	0.147491
chr11	48617001	48627000	25	0.186128	0.120373
chr11	48618001	48628000	25	0.186128	0.120373
chr11	48619001	48629000	25	0.171265	0.104273
chr11	48620001	48630000	29	0.157208	0.0997124
chr11	48621001	48631000	27	0.151506	0.0984199
chr11	48622001	48632000	29	0.140105	0.0892708
chr11	48623001	48633000	28	0.144304	0.0879026
chr11	48624001	48634000	28	0.140318	0.0835672
chr11	48625001	48635000	28	0.030021	0.0313007
chr11	48626001	48636000	25	0.0210349	0.0209666
chr11	48627001	48637000	28	0.0221894	0.0175302
chr11	48628001	48638000	32	0.0196626	0.0162404
chr11	48629001	48639000	34	0.027492	0.016583
chr11	48630001	48640000	33	0.0216588	0.0115449
chr11	48631001	48641000	33	0.0194419	0.00974361
chr11	48632001	48642000	35	0.0186464	0.0107759
chr11	48633001	48643000	34	0.0174342	0.00984467
chr11	48634001	48644000	38	0.0186295	0.010726
chr11	48635001	48645000	38	0.0173699	0.00931267
chr11	48636001	48646000	38	0.0190834	0.0114174
chr11	48637001	48647000	34	0.0186349	0.0134895
chr11	48638001	48648000	39	0.0276515	0.0208138
chr11	48639001	48649000	37	0.0225656	0.0179714
chr11	48640001	48650000	38	0.0217838	0.0164122
chr11	48641001	48651000	43	0.0249233	0.0197723
chr11	48642001	48652000	40	0.0282189	0.0219418
chr11	48643001	48653000	39	0.0284265	0.0219311
chr11	48644001	48654000	38	0.0291263	0.0231537
chr11	48645001	48655000	39	0.0309468	0.024543
chr11	48646001	48656000	44	0.0273634	0.0206927
chr11	48647001	48657000	46	0.0299388	0.0230374
chr11	48648001	48658000	40	0.0242555	0.0180769
chr11	48649001	48659000	40	0.022653	0.0158724
chr11	48650001	48660000	41	0.0181008	0.0103781
chr11	48651001	48661000	38	0.0149377	0.00644999
chr11	48652001	48662000	40	0.0168871	0.0085032
chr11	48653001	48663000	44	0.0178673	0.00960161
chr11	48654001	48664000	43	0.0154839	0.00866892
chr11	48655001	48665000	42	0.0147854	0.00765505
chr11	48656001	48666000	36	0.0186609	0.0126574
chr11	48657001	48667000	31	0.0154033	0.010095
chr11	48658001	48668000	29	0.0144856	0.00911413
chr11	48659001	48669000	26	0.0128933	0.00824383
chr11	48660001	48670000	23	0.0228825	0.0214556
chr11	48661001	48671000	21	0.0351302	0.0347857
chr11	48662001	48672000	24	0.0450621	0.0434331
chr11	48663001	48673000	21	0.0499268	0.0466764
chr11	48664001	48674000	18	0.0567536	0.0526541
chr11	48665001	48675000	19	0.057677	0.0579261
chr11	48666001	48676000	22	0.0487393	0.0475058
chr11	48667001	48677000	23	0.0454576	0.0424751
chr11	48668001	48678000	29	0.0554952	0.0520924
chr11	48669001	48679000	29	0.0554952	0.0520924
chr11	48670001	48680000	27	0.0549207	0.0511195
chr11	48671001	48681000	25	0.0506606	0.0457334
chr11	48672001	48682000	19	0.0432308	0.0379903
chr11	48673001	48683000	22	0.0400615	0.035944
chr11	48674001	48684000	25	0.0385553	0.0351665
chr11	48675001	48685000	24	0.0372739	0.0335498
chr11	48676001	48686000	21	0.0429191	0.0379632
chr11	48677001	48687000	27	0.0480243	0.0430398
chr11	48678001	48688000	23	0.041893	0.0381618
chr11	48679001	48689000	32	0.0392426	0.0362093
chr11	48680001	48690000	35	0.0354364	0.0314167
chr11	48681001	48691000	35	0.0354364	0.0314167
chr11	48682001	48692000	37	0.0356477	0.0307546
chr11	48683001	48693000	34	0.0391168	0.0344395
chr11	48684001	48694000	32	0.0377773	0.0326622
chr11	48685001	48695000	32	0.0377773	0.0326622
chr11	48686001	48696000	33	0.0408154	0.0360724
chr11	48687001	48697000	27	0.0383146	0.0355522
chr11	48688001	48698000	27	0.0365695	0.0319817
chr11	48689001	48699000	18	0.038952	0.0323627
chr11	48690001	48700000	20	0.04093	0.0291661
chr11	48691001	48701000	22	0.0351123	0.0228929
chr11	48692001	48702000	22	0.0323149	0.0222771
chr11	48693001	48703000	27	0.0369708	0.024509
chr11	48694001	48704000	33	0.0466645	0.0325197
chr11	48695001	48705000	32	0.0485612	0.0340065
chr11	48696001	48706000	33	0.0432909	0.0298755
chr11	48697001	48707000	36	0.0397289	0.024633
chr11	48698001	48708000	37	0.0359908	0.0209939
chr11	48699001	48709000	40	0.0403248	0.0253722
chr11	48700001	48710000	39	0.0436848	0.0319051
chr11	48701001	48711000	40	0.0492214	0.038378
chr11	48702001	48712000	48	0.0538051	0.0422034
chr11	48703001	48713000	45	0.0559464	0.0455899
chr11	48704001	48714000	46	0.0527796	0.0443528
chr11	48705001	48715000	47	0.0535102	0.0449074
chr11	48706001	48716000	49	0.0581945	0.047858
chr11	48707001	48717000	52	0.0606568	0.0517297
chr11	48708001	48718000	50	0.0680974	0.0626278
chr11	48709001	48719000	52	0.0718044	0.0685154
chr11	48710001	48720000	52	0.0715113	0.0702814
chr11	48711001	48721000	61	0.0701846	0.0611089
chr11	48712001	48722000	53	0.0704704	0.0645973
chr11	48713001	48723000	51	0.0731481	0.0709366
chr11	48714001	48724000	45	0.0783239	0.0752698
chr11	48715001	48725000	50	0.0605463	0.0630617
chr11	48716001	48726000	48	0.0469481	0.055869
chr11	48717001	48727000	51	0.032324	0.0453539
chr11	48718001	48728000	61	0.0267398	0.0355481
chr11	48719001	48729000	61	0.0226957	0.0275032
chr11	48720001	48730000	59	0.0288717	0.030591
chr11	48721001	48731000	49	0.023764	0.0322259
chr11	48722001	48732000	66	0.0191405	0.0220986
chr11	48723001	48733000	85	0.0155869	0.0136673
chr11	48724001	48734000	98	0.0346305	0.0260642
chr11	48725001	48735000	101	0.0349155	0.0252362
chr11	48726001	48736000	102	0.0354739	0.0248358
chr11	48727001	48737000	97	0.0371959	0.0263497
chr11	48728001	48738000	93	0.0297869	0.0198502
chr11	48729001	48739000	97	0.0310375	0.0207001
chr11	48730001	48740000	96	0.0281141	0.0175594
chr11	48731001	48741000	98	0.025967	0.0159758
chr11	48732001	48742000	82	0.028736	0.0171548
chr11	48733001	48743000	64	0.0300971	0.0168441
chr11	48734001	48744000	54	-0.00783567	-0.00913616
chr11	48735001	48745000	51	-0.0114152	-0.0113763
chr11	48736001	48746000	47	-0.0095758	-0.00959153
chr11	48737001	48747000	44	-0.00578212	-0.00717688
chr11	48738001	48748000	41	0.000276498	-0.00209958
chr11	48739001	48749000	35	-0.0156127	-0.0151341
chr11	48740001	48750000	38	-0.0192997	-0.0182412
chr11	48741001	48751000	40	-0.000613524	2.67273e-05
chr11	48742001	48752000	38	0.00122781	0.00284243
chr11	48743001	48753000	37	0.0033212	0.00469219
chr11	48744001	48754000	36	0.00599368	0.0114325
chr11	48745001	48755000	32	0.0180531	0.0238741
chr11	48746001	48756000	35	0.0147298	0.0214343
chr11	48747001	48757000	35	0.00801339	0.0150047
chr11	48748001	48758000	32	0.0105918	0.0185835
chr11	48749001	48759000	33	0.0225136	0.0344669
chr11	48750001	48760000	31	0.036781	0.0477598
chr11	48751001	48761000	25	0.0217907	0.0339215
chr11	48752001	48762000	27	0.0239272	0.0357347
chr11	48753001	48763000	27	0.0250875	0.0322909
chr11	48754001	48764000	23	0.0278373	0.0295911
chr11	48755001	48765000	20	0.0237562	0.0245632
chr11	48756001	48766000	16	0.0334793	0.0338931
chr11	48757001	48767000	13	0.0475404	0.046833
chr11	48758001	48768000	11	0.0647259	0.0620915
chr11	48759001	48769000	7	0.0591055	0.0347501
chr11	48760001	48770000	5	0.0194395	-0.000861376
chr11	48761001	48771000	5	0.0194395	-0.000861376
chr11	48762001	48772000	7	0.0337602	0.00413915
chr11	48763001	48773000	5	0.0516371	0.0377948
chr11	48764001	48774000	5	0.0516371	0.0377948
chr11	48765001	48775000	5	0.0516371	0.0377948
chr11	48766001	48776000	5	0.0516371	0.0377948
chr11	48767001	48777000	5	0.0516371	0.0377948
chr11	48768001	48778000	5	0.0516371	0.0377948
chr11	48769001	48779000	5	0.0516371	0.0377948
chr11	48770001	48780000	5	0.0516371	0.0377948
chr11	48771001	48781000	5	0.0516371	0.0377948
chr11	48789001	48799000	6	0.527035	0.476975
chr11	48790001	48800000	10	0.502538	0.448355
chr11	48791001	48801000	19	0.379636	0.31001
chr11	48792001	48802000	23	0.342843	0.267979
chr11	48793001	48803000	31	0.285047	0.22975
chr11	48794001	48804000	43	0.231402	0.192117
chr11	48795001	48805000	51	0.199338	0.165411
chr11	48796001	48806000	57	0.188526	0.146181
chr11	48797001	48807000	62	0.174923	0.131194
chr11	48798001	48808000	67	0.170137	0.118545
chr11	48799001	48809000	70	0.0914512	0.0678696
chr11	48800001	48810000	72	0.0441341	0.0396704
chr11	48801001	48811000	63	0.0215201	0.0230101
chr11	48802001	48812000	59	0.0183919	0.0199373
chr11	48803001	48813000	51	0.00124432	0.00426608
chr11	48804001	48814000	39	-0.0268853	-0.0236211
chr11	48805001	48815000	37	-0.0307389	-0.0319332
chr11	48806001	48816000	37	-0.0147132	-0.0205363
chr11	48807001	48817000	40	0.0119474	-0.00684914
chr11	48808001	48818000	51	0.0708523	0.0276893
chr11	48809001	48819000	52	0.152248	0.0865193
chr11	48810001	48820000	50	0.179067	0.11419
chr11	48811001	48821000	50	0.179067	0.11419
chr11	48812001	48822000	50	0.179067	0.11419
chr11	48813001	48823000	50	0.179067	0.11419
chr11	48814001	48824000	50	0.179067	0.11419
chr11	48815001	48825000	44	0.208932	0.131702
chr11	48816001	48826000	38	0.227876	0.144127
chr11	48817001	48827000	30	0.244908	0.172976
chr11	48818001	48828000	14	0.285878	0.263902
chr11	48819001	48829000	11	0.282873	0.252881
chr11	48820001	48830000	20	0.283549	0.238239
chr11	48821001	48831000	23	0.289001	0.248788
chr11	48822001	48832000	30	0.277898	0.233925
chr11	48823001	48833000	37	0.273853	0.226739
chr11	48824001	48834000	40	0.262417	0.210127
chr11	48825001	48835000	47	0.250176	0.176017
chr11	48826001	48836000	52	0.26683	0.185746
chr11	48827001	48837000	59	0.283487	0.198293
chr11	48828001	48838000	65	0.299794	0.213996
chr11	48829001	48839000	61	0.303628	0.208809
chr11	48830001	48840000	53	0.316089	0.211025
chr11	48831001	48841000	51	0.321394	0.210041
chr11	48832001	48842000	47	0.332031	0.217855
chr11	48833001	48843000	44	0.344658	0.229265
chr11	48834001	48844000	43	0.350238	0.242687
chr11	48835001	48845000	39	0.349402	0.281805
chr11	48836001	48846000	54	0.367859	0.296609
chr11	48837001	48847000	48	0.360158	0.290418
chr11	48838001	48848000	42	0.351334	0.279276
chr11	48839001	48849000	39	0.350261	0.283537
chr11	48840001	48850000	35	0.344536	0.277139
chr11	48841001	48851000	36	0.331878	0.25837
chr11	48842001	48852000	42	0.325162	0.244145
chr11	48843001	48853000	42	0.314307	0.235019
chr11	48844001	48854000	42	0.326616	0.245983
chr11	48845001	48855000	44	0.347982	0.263457
chr11	48846001	48856000	27	0.286929	0.207955
chr11	48847001	48857000	30	0.323997	0.242177
chr11	48848001	48858000	33	0.314434	0.231686
chr11	48849001	48859000	37	0.303968	0.219481
chr11	48850001	48860000	42	0.317103	0.235266
chr11	48851001	48861000	48	0.315386	0.237703
chr11	48852001	48862000	44	0.320281	0.247968
chr11	48853001	48863000	42	0.327377	0.247229
chr11	48854001	48864000	44	0.305784	0.223838
chr11	48855001	48865000	44	0.274334	0.191983
chr11	48856001	48866000	42	0.267717	0.193388
chr11	48857001	48867000	42	0.226137	0.156493
chr11	48858001	48868000	41	0.220973	0.14821
chr11	48859001	48869000	43	0.219579	0.145703
chr11	48860001	48870000	48	0.194197	0.102069
chr11	48861001	48871000	45	0.181237	0.0885652
chr11	48862001	48872000	50	0.202468	0.101671
chr11	48863001	48873000	52	0.219891	0.116046
chr11	48864001	48874000	56	0.258813	0.147885
chr11	48865001	48875000	60	0.270091	0.168023
chr11	48866001	48876000	65	0.288826	0.17751
chr11	48867001	48877000	72	0.305327	0.200201
chr11	48868001	48878000	78	0.307265	0.20592
chr11	48869001	48879000	72	0.314945	0.213861
chr11	48870001	48880000	61	0.324302	0.245802
chr11	48871001	48881000	59	0.32625	0.257852
chr11	48872001	48882000	58	0.336207	0.274602
chr11	48873001	48883000	61	0.355629	0.275786
chr11	48874001	48884000	58	0.350955	0.263176
chr11	48875001	48885000	54	0.381921	0.283842
chr11	48876001	48886000	52	0.362229	0.274827
chr11	48877001	48887000	47	0.366369	0.276731
chr11	48878001	48888000	47	0.366266	0.272731
chr11	48879001	48889000	54	0.352177	0.255574
chr11	48880001	48890000	63	0.342892	0.250087
chr11	48881001	48891000	66	0.32785	0.23868
chr11	48882001	48892000	57	0.316792	0.222189
chr11	48883001	48893000	53	0.279848	0.208322
chr11	48884001	48894000	51	0.269118	0.1993
chr11	48885001	48895000	47	0.233929	0.171364
chr11	48886001	48896000	45	0.239219	0.176348
chr11	48887001	48897000	45	0.21623	0.163268
chr11	48888001	48898000	40	0.231204	0.181064
chr11	48889001	48899000	39	0.213403	0.170651
chr11	48890001	48900000	33	0.186687	0.153638
chr11	48891001	48901000	28	0.188163	0.15017
chr11	48892001	48902000	29	0.185909	0.143233
chr11	48893001	48903000	27	0.186759	0.143232
chr11	48894001	48904000	28	0.189697	0.156253
chr11	48895001	48905000	32	0.19309	0.156252
chr11	48896001	48906000	34	0.194328	0.153857
chr11	48897001	48907000	33	0.191266	0.149347
chr11	48898001	48908000	31	0.146291	0.11697
chr11	48899001	48909000	29	0.150284	0.124031
chr11	48900001	48910000	29	0.152976	0.128338
chr11	48901001	48911000	33	0.153502	0.134868
chr11	48902001	48912000	37	0.14435	0.131439
chr11	48903001	48913000	46	0.138372	0.123138
chr11	48904001	48914000	45	0.137038	0.119365
chr11	48905001	48915000	48	0.127596	0.106321
chr11	48906001	48916000	51	0.116266	0.0985606
chr11	48907001	48917000	52	0.114825	0.0990066
chr11	48908001	48918000	53	0.1158	0.100416
chr11	48909001	48919000	50	0.114661	0.0990535
chr11	48910001	48920000	51	0.117183	0.100751
chr11	48911001	48921000	52	0.114817	0.096003
chr11	48912001	48922000	54	0.124534	0.102652
chr11	48913001	48923000	55	0.142311	0.11948
chr11	48914001	48924000	61	0.141905	0.121876
chr11	48915001	48925000	58	0.140073	0.128934
chr11	48916001	48926000	56	0.142791	0.134745
chr11	48917001	48927000	56	0.14225	0.135409
chr11	48918001	48928000	55	0.147124	0.141019
chr11	48919001	48929000	58	0.147926	0.143049
chr11	48920001	48930000	54	0.145975	0.141058
chr11	48921001	48931000	56	0.15365	0.143436
chr11	48922001	48932000	58	0.138905	0.128363
chr11	48923001	48933000	48	0.12654	0.116995
chr11	48924001	48934000	45	0.127793	0.120157
chr11	48925001	48935000	44	0.127613	0.119766
chr11	48926001	48936000	41	0.126323	0.114729
chr11	48927001	48937000	38	0.121003	0.107965
chr11	48928001	48938000	38	0.115807	0.103276
chr11	48929001	48939000	37	0.112221	0.100071
chr11	48930001	48940000	38	0.110498	0.0988245
chr11	48931001	48941000	32	0.0937318	0.086647
chr11	48932001	48942000	31	0.125454	0.115627
chr11	48933001	48943000	34	0.125916	0.107746
chr11	48934001	48944000	34	0.124167	0.105175
chr11	48935001	48945000	32	0.132295	0.113427
chr11	48936001	48946000	34	0.166994	0.147901
chr11	48937001	48947000	35	0.160267	0.139692
chr11	48938001	48948000	36	0.155802	0.136097
chr11	48939001	48949000	40	0.142643	0.124136
chr11	48940001	48950000	44	0.145287	0.125623
chr11	48941001	48951000	42	0.147807	0.129985
chr11	48942001	48952000	34	0.140631	0.127128
chr11	48943001	48953000	30	0.140055	0.133234
chr11	48944001	48954000	24	0.137523	0.129754
chr11	48945001	48955000	22	0.137596	0.125563
chr11	48946001	48956000	18	0.0598378	0.0719651
chr11	48947001	48957000	32	0.0806613	0.0700252
chr11	48948001	48958000	36	0.086231	0.0697621
chr11	48949001	48959000	34	0.10968	0.0887429
chr11	48950001	48960000	33	0.0961662	0.0756572
chr11	48951001	48961000	33	0.0961662	0.0756572
chr11	48952001	48962000	34	0.103607	0.0817696
chr11	48953001	48963000	40	0.105207	0.0822023
chr11	48954001	48964000	42	0.102725	0.0787831
chr11	48955001	48965000	42	0.102725	0.0787831
chr11	48956001	48966000	42	0.102725	0.0787831
chr11	48957001	48967000	24	0.117496	0.0908414
chr11	48958001	48968000	18	0.123509	0.0996657
chr11	48959001	48969000	13	0.0958961	0.0697149
chr11	48960001	48970000	9	0.127801	0.0902447
chr11	48961001	48971000	9	0.127801	0.0902447
chr11	48962001	48972000	8	0.0985542	0.0660902
chr11	48963001	48973000	6	0.032102	0.0531201
chr11	48964001	48974000	4	0.0384404	0.074481
chr11	48965001	48975000	4	0.0384404	0.074481
chr11	48966001	48976000	4	0.0384404	0.074481
chr11	48967001	48977000	6	0.0371952	0.0613384
chr11	48968001	48978000	14	0.152088	0.143743
chr11	48969001	48979000	17	0.171157	0.151505
chr11	48970001	48980000	21	0.130617	0.121888
chr11	48971001	48981000	23	0.13827	0.134865
chr11	48972001	48982000	26	0.129176	0.120251
chr11	48973001	48983000	24	0.137097	0.119449
chr11	48974001	48984000	29	0.13984	0.127098
chr11	48975001	48985000	34	0.129381	0.11595
chr11	48976001	48986000	36	0.123532	0.112732
chr11	48977001	48987000	34	0.128246	0.117301
chr11	48978001	48988000	26	0.0940347	0.090149
chr11	48979001	48989000	23	0.0669349	0.0774212
chr11	48980001	48990000	19	0.0942536	0.0945596
chr11	48981001	48991000	17	0.0760019	0.0737868
chr11	48982001	48992000	14	0.0874043	0.087839
chr11	48983001	48993000	12	0.0916481	0.0992988
chr11	48984001	48994000	7	0.0551181	0.0532157
chr11	48985001	48995000	2	0.0515334	0.0580321
chr11	48987001	48997000	2	-0.00874993	-0.0232865
chr11	48988001	48998000	5	0.00662518	0.0132684
chr11	48989001	48999000	6	0.00896311	0.0136376
chr11	48990001	49000000	9	0.00870231	0.014895
chr11	48991001	49001000	11	0.0565166	0.0422363
chr11	48992001	49002000	15	0.12438	0.0870698
chr11	48993001	49003000	17	0.143484	0.0960107
chr11	48994001	49004000	21	0.165591	0.105981
chr11	48995001	49005000	26	0.213433	0.149139
chr11	48996001	49006000	32	0.214238	0.146985
chr11	48997001	49007000	32	0.21235	0.145579
chr11	48998001	49008000	29	0.226481	0.156746
chr11	48999001	49009000	30	0.235559	0.160089
chr11	49000001	49010000	27	0.250192	0.175942
chr11	49001001	49011000	25	0.257242	0.176795
chr11	49002001	49012000	24	0.246429	0.15961
chr11	49003001	49013000	22	0.243876	0.159296
chr11	49004001	49014000	18	0.241803	0.161727
chr11	49005001	49015000	16	0.192625	0.107358
chr11	49006001	49016000	15	0.206099	0.140077
chr11	49007001	49017000	18	0.194434	0.147693
chr11	49008001	49018000	24	0.161043	0.120588
chr11	49009001	49019000	23	0.149834	0.113703
chr11	49010001	49020000	25	0.157885	0.11755
chr11	49011001	49021000	29	0.154655	0.118878
chr11	49012001	49022000	26	0.150873	0.122895
chr11	49013001	49023000	26	0.150873	0.122895
chr11	49014001	49024000	26	0.150873	0.122895
chr11	49015001	49025000	23	0.140125	0.118983
chr11	49016001	49026000	20	0.0933614	0.0775876
chr11	49017001	49027000	15	0.0978082	0.0724003
chr11	49018001	49028000	14	0.090291	0.0545087
chr11	49019001	49029000	15	0.092613	0.0619507
chr11	49020001	49030000	15	0.0621309	0.0373498
chr11	49021001	49031000	11	0.0197398	0.00468525
chr11	49022001	49032000	11	0.0197398	0.00468525
chr11	49023001	49033000	11	0.0197398	0.00468525
chr11	49024001	49034000	11	0.0197398	0.00468525
chr11	49025001	49035000	11	0.0197398	0.00468525
chr11	49026001	49036000	9	0.0114137	0.00300502
chr11	49027001	49037000	9	0.0114137	0.00300502
chr11	49028001	49038000	6	0.0528163	0.0344177
chr11	49029001	49039000	8	0.144131	0.0749169
chr11	49030001	49040000	8	0.234308	0.16631
chr11	49031001	49041000	17	0.241222	0.190393
chr11	49032001	49042000	22	0.225709	0.186131
chr11	49033001	49043000	22	0.225709	0.186131
chr11	49034001	49044000	22	0.225709	0.186131
chr11	49035001	49045000	22	0.225709	0.186131
chr11	49036001	49046000	22	0.225709	0.186131
chr11	49037001	49047000	22	0.225709	0.186131
chr11	49038001	49048000	20	0.235412	0.200134
chr11	49039001	49049000	16	0.246967	0.215632
chr11	49040001	49050000	14	0.220477	0.197458
chr11	49041001	49051000	5	0.173886	0.171642
chr11	49042001	49052000	1	0.0342146	0.0342146
chr11	49043001	49053000	18	0.0781134	0.0635649
chr11	49044001	49054000	24	0.126024	0.0881211
chr11	49045001	49055000	26	0.122469	0.0872841
chr11	49046001	49056000	29	0.12839	0.0879182
chr11	49047001	49057000	33	0.128745	0.0935399
chr11	49048001	49058000	38	0.120309	0.0911358
chr11	49049001	49059000	39	0.120004	0.0915306
chr11	49050001	49060000	41	0.120319	0.0904179
chr11	49051001	49061000	48	0.119285	0.0882082
chr11	49052001	49062000	47	0.120472	0.089357
chr11	49053001	49063000	30	0.136919	0.102994
chr11	49054001	49064000	24	0.112906	0.0882954
chr11	49055001	49065000	24	0.101133	0.0785127
chr11	49056001	49066000	23	0.0843478	0.0637981
chr11	49057001	49067000	21	0.0690397	0.0509368
chr11	49058001	49068000	23	0.0652063	0.0373098
chr11	49059001	49069000	25	0.0523895	0.0322616
chr11	49060001	49070000	24	0.0543782	0.0341162
chr11	49061001	49071000	19	0.066811	0.0392785
chr11	49062001	49072000	21	0.0936889	0.0547335
chr11	49063001	49073000	22	0.0933435	0.0553804
chr11	49064001	49074000	25	0.0960474	0.0604362
chr11	49065001	49075000	25	0.099681	0.0617985
chr11	49066001	49076000	25	0.117374	0.0817982
chr11	49067001	49077000	25	0.146608	0.102718
chr11	49068001	49078000	19	0.176009	0.143916
chr11	49069001	49079000	18	0.196684	0.146421
chr11	49070001	49080000	17	0.201162	0.146229
chr11	49071001	49081000	19	0.145977	0.100433
chr11	49072001	49082000	22	0.0961549	0.0620167
chr11	49073001	49083000	23	0.0861755	0.0547
chr11	49074001	49084000	26	0.0618518	0.0297123
chr11	49075001	49085000	24	0.0703746	0.0341152
chr11	49076001	49086000	30	0.0377653	0.011969
chr11	49077001	49087000	31	0.00377883	-0.0101817
chr11	49078001	49088000	37	-0.0179724	-0.0259996
chr11	49079001	49089000	39	-0.0180654	-0.0269318
chr11	49080001	49090000	42	-0.0190525	-0.0272805
chr11	49081001	49091000	40	-0.0197915	-0.0273706
chr11	49082001	49092000	41	-0.0215179	-0.0295571
chr11	49083001	49093000	43	-0.0215033	-0.0289714
chr11	49084001	49094000	43	-0.0204843	-0.028118
chr11	49085001	49095000	48	0.0327891	-0.00327573
chr11	49086001	49096000	40	0.0396465	-0.00152073
chr11	49087001	49097000	37	0.0439409	-0.00131426
chr11	49088001	49098000	30	0.0577464	0.0088825
chr11	49089001	49099000	29	0.0956057	0.03843
chr11	49090001	49100000	26	0.113898	0.0465349
chr11	49091001	49101000	24	0.120874	0.0534277
chr11	49092001	49102000	18	0.154321	0.0855567
chr11	49093001	49103000	14	0.18421	0.115089
chr11	49094001	49104000	8	0.269338	0.22095
chr11	49095001	49105000	26	0.0670903	0.0668387
chr11	49096001	49106000	39	0.069219	0.0680864
chr11	49097001	49107000	46	0.15729	0.12461
chr11	49098001	49108000	59	0.150373	0.124286
chr11	49099001	49109000	76	0.155262	0.129466
chr11	49100001	49110000	95	0.172657	0.148555
chr11	49101001	49111000	112	0.189187	0.160044
chr11	49102001	49112000	121	0.195056	0.163219
chr11	49103001	49113000	125	0.19766	0.168975
chr11	49104001	49114000	125	0.19766	0.168975
chr11	49105001	49115000	102	0.233563	0.197057
chr11	49106001	49116000	89	0.257154	0.215531
chr11	49107001	49117000	82	0.223412	0.19641
chr11	49108001	49118000	69	0.24268	0.210214
chr11	49109001	49119000	49	0.266656	0.230254
chr11	49110001	49120000	30	0.277189	0.233639
chr11	49111001	49121000	24	0.209202	0.190602
chr11	49112001	49122000	31	0.116361	0.110302
chr11	49113001	49123000	55	0.108735	0.0917049
chr11	49114001	49124000	68	0.101459	0.0881115
chr11	49115001	49125000	69	0.100757	0.0865902
chr11	49116001	49126000	83	0.0973136	0.0850758
chr11	49117001	49127000	97	0.086609	0.0749328
chr11	49118001	49128000	109	0.0847318	0.0749344
chr11	49119001	49129000	120	0.0814838	0.0712528
chr11	49120001	49130000	129	0.0818777	0.0706988
chr11	49121001	49131000	144	0.0764864	0.0697301
chr11	49122001	49132000	133	0.0846235	0.0798097
chr11	49123001	49133000	106	0.0757085	0.0744255
chr11	49124001	49134000	95	0.0756106	0.0731957
chr11	49125001	49135000	111	0.0822023	0.0799583
chr11	49126001	49136000	100	0.0804444	0.076953
chr11	49127001	49137000	86	0.0907715	0.0870711
chr11	49128001	49138000	74	0.094754	0.089037
chr11	49129001	49139000	63	0.103754	0.0985121
chr11	49130001	49140000	54	0.106853	0.104379
chr11	49131001	49141000	28	0.139216	0.119215
chr11	49132001	49142000	23	0.110091	0.0910862
chr11	49133001	49143000	22	0.104145	0.0828961
chr11	49134001	49144000	20	0.10705	0.0905709
chr11	49135001	49145000	3	-0.0300913	-0.031169
chr11	49164001	49174000	4	-0.0201241	-0.00655842
chr11	49165001	49175000	12	-0.0373392	-0.0304387
chr11	49166001	49176000	18	-0.0230575	-0.0259094
chr11	49167001	49177000	29	-0.019459	-0.0189482
chr11	49168001	49178000	38	-0.0221882	-0.0211376
chr11	49169001	49179000	50	-0.0180285	-0.0201187
chr11	49170001	49180000	56	-0.0155783	-0.0187194
chr11	49171001	49181000	63	-0.0150894	-0.0188948
chr11	49172001	49182000	69	-0.0172032	-0.0208092
chr11	49173001	49183000	75	-0.0193237	-0.0227141
chr11	49174001	49184000	88	-0.0195593	-0.0248668
chr11	49175001	49185000	91	-0.0202578	-0.0256744
chr11	49176001	49186000	95	-0.0239026	-0.0280242
chr11	49177001	49187000	94	-0.0269068	-0.0319834
chr11	49178001	49188000	91	-0.027531	-0.0331204
chr11	49179001	49189000	79	-0.0311024	-0.0355854
chr11	49180001	49190000	73	-0.0342736	-0.0379301
chr11	49181001	49191000	66	-0.0371738	-0.0398001
chr11	49182001	49192000	60	-0.0367877	-0.0396891
chr11	49183001	49193000	54	-0.0359067	-0.0391411
chr11	49184001	49194000	37	-0.043237	-0.0433153
chr11	49185001	49195000	26	-0.0428816	-0.0429055
chr11	49186001	49196000	16	-0.0429789	-0.0430321
chr11	49187001	49197000	6	-0.0434615	-0.0435402
chr11	49196001	49206000	8	0.184736	0.07434
chr11	49197001	49207000	8	0.184736	0.07434
chr11	49198001	49208000	8	0.184736	0.07434
chr11	49199001	49209000	8	0.184736	0.07434
chr11	49200001	49210000	8	0.184736	0.07434
chr11	49201001	49211000	8	0.184736	0.07434
chr11	49202001	49212000	8	0.184736	0.07434
chr11	49203001	49213000	8	0.184736	0.07434
chr11	49204001	49214000	8	0.184736	0.07434
chr11	49205001	49215000	8	0.184736	0.07434
chr11	49220001	49230000	2	-0.00575472	0.00707376
chr11	49221001	49231000	2	-0.00575472	0.00707376
chr11	49222001	49232000	2	-0.00575472	0.00707376
chr11	49223001	49233000	2	-0.00575472	0.00707376
chr11	49224001	49234000	2	-0.00575472	0.00707376
chr11	49225001	49235000	2	-0.00575472	0.00707376
chr11	49226001	49236000	11	0.0272259	0.0270243
chr11	49227001	49237000	19	0.0293119	0.0268634
chr11	49228001	49238000	21	0.0239567	0.0219492
chr11	49229001	49239000	24	0.0402391	0.0297876
chr11	49230001	49240000	27	0.0317178	0.0224822
chr11	49231001	49241000	30	0.0266284	0.0170521
chr11	49232001	49242000	32	0.044478	0.0282039
chr11	49233001	49243000	38	0.0820193	0.0485832
chr11	49234001	49244000	39	0.0804735	0.0481524
chr11	49235001	49245000	42	0.0789087	0.0480197
chr11	49236001	49246000	37	0.081661	0.0454579
chr11	49237001	49247000	32	0.0974891	0.0565752
chr11	49238001	49248000	36	0.0988616	0.0628864
chr11	49239001	49249000	42	0.0851493	0.0592017
chr11	49240001	49250000	43	0.0923456	0.0691858
chr11	49241001	49251000	51	0.0902127	0.0721035
chr11	49242001	49252000	58	0.0781425	0.0641986
chr11	49243001	49253000	68	0.0882259	0.070002
chr11	49244001	49254000	73	0.0947775	0.0747036
chr11	49245001	49255000	77	0.0907174	0.0713037
chr11	49246001	49256000	75	0.0913578	0.0729052
chr11	49247001	49257000	75	0.0882186	0.0695957
chr11	49248001	49258000	69	0.0896933	0.0697919
chr11	49249001	49259000	60	0.0958831	0.0723185
chr11	49250001	49260000	54	0.0989103	0.0730432
chr11	49251001	49261000	43	0.108981	0.0776162
chr11	49252001	49262000	34	0.125926	0.0853029
chr11	49253001	49263000	18	0.0669775	0.0511136
chr11	49254001	49264000	12	0.010168	0.0162524
chr11	49255001	49265000	7	-0.0200662	-0.0148256
chr11	49256001	49266000	5	-0.00740411	-0.00590294
chr11	49257001	49267000	2	-0.0618824	-0.0614524
chr11	49258001	49268000	2	-0.0618824	-0.0614524
chr11	49259001	49269000	2	-0.0618824	-0.0614524
chr11	49260001	49270000	2	-0.0618824	-0.0614524
chr11	49261001	49271000	2	-0.0618824	-0.0614524
chr11	49262001	49272000	2	-0.0618824	-0.0614524
chr11	49263001	49273000	2	-0.0618824	-0.0614524
chr11	49264001	49274000	2	-0.0618824	-0.0614524
chr11	49292001	49302000	2	-0.0337071	-0.0315293
chr11	49293001	49303000	2	-0.0337071	-0.0315293
chr11	49294001	49304000	2	-0.0337071	-0.0315293
chr11	49295001	49305000	2	-0.0337071	-0.0315293
chr11	49296001	49306000	2	-0.0337071	-0.0315293
chr11	49297001	49307000	2	-0.0337071	-0.0315293
chr11	49298001	49308000	3	-0.0389262	-0.0362265
chr11	49299001	49309000	3	-0.0389262	-0.0362265
chr11	49300001	49310000	3	-0.0389262	-0.0362265
chr11	49301001	49311000	3	-0.0389262	-0.0362265
chr11	49302001	49312000	1	-0.0456209	-0.0456209
chr11	49303001	49313000	1	-0.0456209	-0.0456209
chr11	49304001	49314000	1	-0.0456209	-0.0456209
chr11	49305001	49315000	1	-0.0456209	-0.0456209
chr11	49306001	49316000	1	-0.0456209	-0.0456209
chr11	49307001	49317000	1	-0.0456209	-0.0456209
chr11	49308001	49318000	1	-0.0644615	-0.0644615
chr11	49309001	49319000	1	-0.0644615	-0.0644615
chr11	49310001	49320000	1	-0.0644615	-0.0644615
chr11	49311001	49321000	1	-0.0644615	-0.0644615
chr11	49312001	49322000	1	-0.0644615	-0.0644615
chr11	49313001	49323000	1	-0.0644615	-0.0644615
chr11	49314001	49324000	1	-0.0644615	-0.0644615
chr11	49315001	49325000	1	-0.0644615	-0.0644615
chr11	49316001	49326000	1	-0.0644615	-0.0644615
chr11	49317001	49327000	1	-0.0644615	-0.0644615
chr11	49370001	49380000	5	0.114237	0.0868432
chr11	49371001	49381000	9	0.121197	0.0959052
chr11	49372001	49382000	11	0.106274	0.0825455
chr11	49373001	49383000	19	0.140925	0.110181
chr11	49374001	49384000	25	0.132165	0.104721
chr11	49375001	49385000	27	0.147764	0.121732
chr11	49376001	49386000	31	0.147073	0.119139
chr11	49377001	49387000	31	0.147073	0.119139
chr11	49378001	49388000	35	0.140888	0.117288
chr11	49379001	49389000	41	0.143495	0.127257
chr11	49380001	49390000	41	0.150882	0.136047
chr11	49381001	49391000	39	0.164621	0.149173
chr11	49382001	49392000	38	0.167967	0.152947
chr11	49383001	49393000	30	0.160617	0.154218
chr11	49384001	49394000	28	0.197908	0.19357
chr11	49385001	49395000	31	0.186779	0.183374
chr11	49386001	49396000	36	0.199335	0.19767
chr11	49387001	49397000	42	0.192055	0.178973
chr11	49388001	49398000	47	0.192002	0.177471
chr11	49389001	49399000	47	0.211411	0.18506
chr11	49390001	49400000	48	0.209421	0.181961
chr11	49391001	49401000	48	0.208895	0.180613
chr11	49392001	49402000	50	0.207417	0.180018
chr11	49393001	49403000	54	0.215411	0.191384
chr11	49394001	49404000	58	0.186925	0.162874
chr11	49395001	49405000	63	0.157158	0.139608
chr11	49396001	49406000	57	0.152612	0.134668
chr11	49397001	49407000	62	0.160395	0.151434
chr11	49398001	49408000	55	0.164313	0.157119
chr11	49399001	49409000	65	0.306796	0.250379
chr11	49400001	49410000	69	0.365311	0.302529
chr11	49401001	49411000	69	0.374558	0.310447
chr11	49402001	49412000	71	0.372433	0.311676
chr11	49403001	49413000	71	0.374214	0.3112
chr11	49404001	49414000	70	0.393331	0.322458
chr11	49405001	49415000	65	0.419402	0.348387
chr11	49406001	49416000	65	0.416072	0.341175
chr11	49407001	49417000	57	0.44515	0.365917
chr11	49408001	49418000	58	0.443636	0.366456
chr11	49409001	49419000	45	0.355834	0.281639
chr11	49410001	49420000	45	0.223364	0.188406
chr11	49411001	49421000	47	0.183506	0.164985
chr11	49412001	49422000	46	0.179316	0.159572
chr11	49413001	49423000	46	0.151809	0.13401
chr11	49414001	49424000	44	0.147834	0.140618
chr11	49415001	49425000	43	0.1494	0.140185
chr11	49416001	49426000	44	0.183822	0.166522
chr11	49417001	49427000	44	0.18862	0.171357
chr11	49418001	49428000	43	0.194229	0.171153
chr11	49419001	49429000	51	0.225402	0.198449
chr11	49420001	49430000	45	0.247056	0.217261
chr11	49421001	49431000	43	0.251123	0.216908
chr11	49422001	49432000	45	0.238081	0.204318
chr11	49423001	49433000	45	0.233906	0.202925
chr11	49424001	49434000	44	0.222883	0.1882
chr11	49425001	49435000	44	0.219571	0.185013
chr11	49426001	49436000	43	0.186701	0.151213
chr11	49427001	49437000	42	0.165926	0.129275
chr11	49428001	49438000	43	0.145681	0.111733
chr11	49429001	49439000	37	0.055729	0.0493006
chr11	49430001	49440000	37	0.018672	0.0255447
chr11	49431001	49441000	38	0.0272188	0.0373789
chr11	49432001	49442000	33	0.0203889	0.0266768
chr11	49433001	49443000	29	0.0213048	0.0282344
chr11	49434001	49444000	25	0.020228	0.0296029
chr11	49435001	49445000	21	0.0220748	0.0325961
chr11	49436001	49446000	20	0.055048	0.055076
chr11	49437001	49447000	21	0.0597292	0.0583931
chr11	49438001	49448000	20	0.0865861	0.0879637
chr11	49439001	49449000	18	0.091147	0.0826044
chr11	49440001	49450000	15	0.103995	0.0947208
chr11	49441001	49451000	13	0.0952236	0.0777607
chr11	49442001	49452000	16	0.0898407	0.0699161
chr11	49443001	49453000	20	0.0614452	0.0468079
chr11	49444001	49454000	22	0.0552291	0.0433908
chr11	49445001	49455000	23	0.0549636	0.0436338
chr11	49446001	49456000	24	0.0318362	0.0323139
chr11	49447001	49457000	22	0.0346349	0.0347819
chr11	49448001	49458000	25	0.00921434	0.0190587
chr11	49449001	49459000	26	0.00435464	0.0164283
chr11	49450001	49460000	27	0.00842098	0.0262718
chr11	49451001	49461000	29	0.00956359	0.0324221
chr11	49452001	49462000	29	0.00840846	0.032431
chr11	49453001	49463000	29	0.0303053	0.0485691
chr11	49454001	49464000	33	0.0267499	0.0442037
chr11	49455001	49465000	44	0.02927	0.0396367
chr11	49456001	49466000	47	0.0277163	0.0339042
chr11	49457001	49467000	52	0.0290611	0.0323061
chr11	49458001	49468000	51	0.0391975	0.0335813
chr11	49459001	49469000	53	0.0403519	0.0327092
chr11	49460001	49470000	59	0.0387064	0.0284945
chr11	49461001	49471000	61	0.0418067	0.0275731
chr11	49462001	49472000	59	0.046572	0.0308088
chr11	49463001	49473000	59	0.04531	0.0302631
chr11	49464001	49474000	56	0.0536343	0.035899
chr11	49465001	49475000	47	0.0662751	0.0442627
chr11	49466001	49476000	47	0.0770933	0.0588281
chr11	49467001	49477000	51	0.0824805	0.0666264
chr11	49468001	49478000	60	0.0815758	0.0681076
chr11	49469001	49479000	61	0.0813199	0.0705372
chr11	49470001	49480000	61	0.09322	0.0796305
chr11	49471001	49481000	59	0.0931674	0.0802618
chr11	49472001	49482000	63	0.090347	0.0769476
chr11	49473001	49483000	61	0.0923243	0.0801852
chr11	49474001	49484000	65	0.0849564	0.0727022
chr11	49475001	49485000	69	0.0745623	0.0634658
chr11	49476001	49486000	68	0.0705166	0.0591042
chr11	49477001	49487000	62	0.0690975	0.0576259
chr11	49478001	49488000	57	0.0599301	0.0482816
chr11	49479001	49489000	55	0.0685053	0.056013
chr11	49480001	49490000	51	0.0564678	0.0461701
chr11	49481001	49491000	49	0.0592323	0.0479352
chr11	49482001	49492000	45	0.0558334	0.0460293
chr11	49483001	49493000	43	0.0501237	0.0412654
chr11	49484001	49494000	36	0.0555835	0.0457386
chr11	49485001	49495000	29	0.0698136	0.0547868
chr11	49486001	49496000	24	0.070602	0.0547968
chr11	49487001	49497000	20	0.0652303	0.0496491
chr11	49488001	49498000	12	0.0841348	0.0639568
chr11	49489001	49499000	10	0.0259547	0.00874195
chr11	49490001	49500000	13	-0.0041669	-0.0147692
chr11	49491001	49501000	19	0.00291122	-0.0122888
chr11	49492001	49502000	23	-0.0072742	-0.0222451
chr11	49493001	49503000	26	-0.0105703	-0.0236719
chr11	49494001	49504000	31	-0.0148801	-0.0257852
chr11	49495001	49505000	33	0.00347209	-0.0157471
chr11	49496001	49506000	33	0.00347209	-0.0157471
chr11	49497001	49507000	40	-0.00298072	-0.0187509
chr11	49498001	49508000	43	0.0026401	-0.0144918
chr11	49499001	49509000	42	0.00589108	-0.0110971
chr11	49500001	49510000	43	0.00470762	-0.00368859
chr11	49501001	49511000	42	-0.00164662	-0.00478201
chr11	49502001	49512000	38	0.0416921	0.0204401
chr11	49503001	49513000	40	0.0941485	0.0579777
chr11	49504001	49514000	37	0.133143	0.0884563
chr11	49505001	49515000	36	0.141393	0.0938374
chr11	49506001	49516000	40	0.153509	0.103239
chr11	49507001	49517000	36	0.211575	0.145934
chr11	49508001	49518000	34	0.251191	0.172258
chr11	49509001	49519000	34	0.281796	0.199455
chr11	49510001	49520000	29	0.359991	0.273966
chr11	49511001	49521000	24	0.416228	0.346518
chr11	49512001	49522000	25	0.407537	0.323376
chr11	49513001	49523000	36	0.469659	0.410932
chr11	49514001	49524000	45	0.464584	0.407871
chr11	49515001	49525000	54	0.43297	0.350001
chr11	49516001	49526000	53	0.437589	0.353253
chr11	49517001	49527000	50	0.433224	0.356575
chr11	49518001	49528000	55	0.426533	0.353365
chr11	49519001	49529000	58	0.421538	0.34524
chr11	49520001	49530000	56	0.415625	0.335504
chr11	49521001	49531000	59	0.416976	0.336913
chr11	49522001	49532000	57	0.416961	0.338935
chr11	49523001	49533000	41	0.366581	0.272478
chr11	49524001	49534000	32	0.318103	0.212421
chr11	49525001	49535000	28	0.388003	0.291105
chr11	49526001	49536000	30	0.374711	0.251537
chr11	49527001	49537000	30	0.374711	0.251537
chr11	49528001	49538000	27	0.331962	0.195059
chr11	49529001	49539000	23	0.298241	0.161197
chr11	49530001	49540000	28	0.340658	0.205633
chr11	49531001	49541000	31	0.284901	0.151629
chr11	49532001	49542000	31	0.320293	0.173776
chr11	49533001	49543000	32	0.319809	0.17662
chr11	49534001	49544000	33	0.355779	0.202552
chr11	49535001	49545000	28	0.300549	0.161998
chr11	49536001	49546000	23	0.329887	0.198565
chr11	49537001	49547000	23	0.329887	0.198565
chr11	49538001	49548000	20	0.35781	0.225507
chr11	49539001	49549000	19	0.374735	0.238527
chr11	49540001	49550000	13	0.337828	0.193956
chr11	49541001	49551000	8	0.426331	0.312928
chr11	49542001	49552000	8	0.364845	0.262792
chr11	49543001	49553000	8	0.396521	0.293684
chr11	49544001	49554000	6	0.405595	0.308017
chr11	49545001	49555000	8	0.358105	0.296454
chr11	49546001	49556000	8	0.358105	0.296454
chr11	49547001	49557000	13	0.402333	0.342262
chr11	49548001	49558000	14	0.385814	0.319964
chr11	49549001	49559000	17	0.385499	0.320739
chr11	49550001	49560000	20	0.382073	0.31596
chr11	49551001	49561000	22	0.370985	0.309972
chr11	49552001	49562000	27	0.331406	0.276526
chr11	49553001	49563000	31	0.305731	0.249352
chr11	49554001	49564000	39	0.248352	0.206109
chr11	49555001	49565000	46	0.229127	0.187513
chr11	49556001	49566000	49	0.225365	0.185647
chr11	49557001	49567000	51	0.17618	0.157659
chr11	49558001	49568000	52	0.175909	0.157777
chr11	49559001	49569000	59	0.210268	0.166829
chr11	49560001	49570000	59	0.196859	0.156845
chr11	49561001	49571000	57	0.196063	0.153805
chr11	49562001	49572000	57	0.202092	0.16031
chr11	49563001	49573000	56	0.196888	0.154239
chr11	49564001	49574000	50	0.215297	0.165881
chr11	49565001	49575000	48	0.20421	0.155344
chr11	49566001	49576000	51	0.193533	0.149438
chr11	49567001	49577000	47	0.192706	0.144227
chr11	49568001	49578000	51	0.197545	0.158528
chr11	49569001	49579000	53	0.136857	0.147715
chr11	49570001	49580000	60	0.141212	0.153739
chr11	49571001	49581000	76	0.159772	0.162863
chr11	49572001	49582000	90	0.158938	0.158401
chr11	49573001	49583000	92	0.18918	0.178892
chr11	49574001	49584000	98	0.224642	0.210965
chr11	49575001	49585000	94	0.235699	0.224311
chr11	49576001	49586000	90	0.247097	0.2317
chr11	49577001	49587000	96	0.237897	0.220987
chr11	49578001	49588000	91	0.239476	0.218193
chr11	49579001	49589000	82	0.245296	0.214495
chr11	49580001	49590000	75	0.25161	0.216877
chr11	49581001	49591000	60	0.256264	0.210344
chr11	49582001	49592000	47	0.280271	0.222257
chr11	49583001	49593000	48	0.231008	0.182344
chr11	49584001	49594000	54	0.339035	0.20701
chr11	49585001	49595000	61	0.428086	0.275097
chr11	49586001	49596000	62	0.424466	0.281677
chr11	49587001	49597000	56	0.466898	0.328439
chr11	49588001	49598000	59	0.446933	0.315303
chr11	49589001	49599000	61	0.439834	0.328272
chr11	49590001	49600000	61	0.441477	0.335508
chr11	49591001	49601000	63	0.43591	0.332087
chr11	49592001	49602000	60	0.439851	0.337718
chr11	49593001	49603000	56	0.447743	0.351363
chr11	49594001	49604000	43	0.370762	0.295739
chr11	49595001	49605000	36	0.213451	0.177659
chr11	49596001	49606000	33	0.193543	0.160876
chr11	49597001	49607000	31	0.15903	0.131917
chr11	49598001	49608000	29	0.164086	0.135562
chr11	49599001	49609000	25	0.11287	0.0984887
chr11	49600001	49610000	23	0.093159	0.0744175
chr11	49601001	49611000	18	0.0911036	0.071496
chr11	49602001	49612000	14	0.0908737	0.0684949
chr11	49603001	49613000	14	0.081626	0.0598903
chr11	49604001	49614000	23	0.0556447	0.042999
chr11	49605001	49615000	23	0.0543911	0.0450661
chr11	49606001	49616000	28	0.0427087	0.0355166
chr11	49607001	49617000	28	0.0318475	0.0251529
chr11	49608001	49618000	28	0.0326453	0.0267506
chr11	49609001	49619000	30	0.0323974	0.0266734
chr11	49610001	49620000	35	0.037447	0.0425277
chr11	49611001	49621000	38	0.0650134	0.078366
chr11	49612001	49622000	46	0.165679	0.162694
chr11	49613001	49623000	52	0.225097	0.215048
chr11	49614001	49624000	52	0.344151	0.328677
chr11	49615001	49625000	52	0.367325	0.342185
chr11	49616001	49626000	54	0.373302	0.325848
chr11	49617001	49627000	58	0.365216	0.318455
chr11	49618001	49628000	64	0.363077	0.323584
chr11	49619001	49629000	72	0.386723	0.347928
chr11	49620001	49630000	75	0.415277	0.365221
chr11	49621001	49631000	76	0.409723	0.349125
chr11	49622001	49632000	70	0.373491	0.314662
chr11	49623001	49633000	68	0.315133	0.270968
chr11	49624001	49634000	62	0.247497	0.209773
chr11	49625001	49635000	64	0.230856	0.197215
chr11	49626001	49636000	60	0.257708	0.216815
chr11	49627001	49637000	56	0.264231	0.21686
chr11	49628001	49638000	52	0.254961	0.183319
chr11	49629001	49639000	49	0.216417	0.104485
chr11	49630001	49640000	48	0.110096	0.0392522
chr11	49631001	49641000	45	0.0888021	0.0385665
chr11	49632001	49642000	47	0.0897379	0.0425166
chr11	49633001	49643000	43	0.111465	0.0490707
chr11	49634001	49644000	45	0.0678473	0.0497108
chr11	49635001	49645000	44	0.0687387	0.0424958
chr11	49636001	49646000	45	0.0700235	0.0413395
chr11	49637001	49647000	49	0.081891	0.0496063
chr11	49638001	49648000	48	0.0912733	0.0601446
chr11	49639001	49649000	42	0.0958879	0.0721972
chr11	49640001	49650000	41	0.137538	0.102854
chr11	49641001	49651000	43	0.131456	0.0991934
chr11	49642001	49652000	40	0.13817	0.0985605
chr11	49643001	49653000	38	0.170106	0.10911
chr11	49644001	49654000	32	0.173453	0.100351
chr11	49645001	49655000	31	0.165737	0.102404
chr11	49646001	49656000	33	0.129537	0.08681
chr11	49647001	49657000	33	0.107167	0.0754812
chr11	49648001	49658000	35	0.0966784	0.073803
chr11	49649001	49659000	45	0.0740034	0.0589499
chr11	49650001	49660000	42	0.0365527	0.0349019
chr11	49651001	49661000	44	0.0265885	0.0268447
chr11	49652001	49662000	47	0.0243936	0.0308616
chr11	49653001	49663000	48	-0.0032033	0.0181894
chr11	49654001	49664000	53	-0.00400493	0.0155168
chr11	49655001	49665000	51	-0.00319614	0.0143772
chr11	49656001	49666000	51	0.0227931	0.0275426
chr11	49657001	49667000	52	0.0312073	0.0302724
chr11	49658001	49668000	66	0.0203084	0.0162288
chr11	49659001	49669000	63	0.0186665	0.0128467
chr11	49660001	49670000	70	0.0294244	0.0211846
chr11	49661001	49671000	88	0.0279948	0.0184404
chr11	49662001	49672000	88	0.0288922	0.0168
chr11	49663001	49673000	103	0.0296478	0.0213454
chr11	49664001	49674000	109	0.0293063	0.021987
chr11	49665001	49675000	112	0.0313097	0.0246178
chr11	49666001	49676000	112	0.0269577	0.0252149
chr11	49667001	49677000	108	0.0271483	0.0251111
chr11	49668001	49678000	93	0.0337501	0.0311306
chr11	49669001	49679000	90	0.0344743	0.0323457
chr11	49670001	49680000	82	0.0335553	0.0329605
chr11	49671001	49681000	65	0.0376	0.0367419
chr11	49672001	49682000	67	0.0424988	0.0410411
chr11	49673001	49683000	57	0.047496	0.0435463
chr11	49674001	49684000	54	0.0511237	0.0470372
chr11	49675001	49685000	57	0.0492409	0.0446981
chr11	49676001	49686000	57	0.0386144	0.0336946
chr11	49677001	49687000	64	0.0351631	0.0309393
chr11	49678001	49688000	66	0.0345476	0.0319125
chr11	49679001	49689000	69	0.0347392	0.0326566
chr11	49680001	49690000	68	0.029832	0.0284387
chr11	49681001	49691000	64	0.0333668	0.0326875
chr11	49682001	49692000	68	0.0358726	0.0335988
chr11	49683001	49693000	65	0.0334339	0.0298418
chr11	49684001	49694000	58	0.0382268	0.0336172
chr11	49685001	49695000	56	0.0499412	0.0437263
chr11	49686001	49696000	52	0.0690387	0.060821
chr11	49687001	49697000	46	0.0794022	0.0706519
chr11	49688001	49698000	44	0.0778949	0.0699357
chr11	49689001	49699000	36	0.0910768	0.0811377
chr11	49690001	49700000	36	0.0948909	0.0844139
chr11	49691001	49701000	37	0.10423	0.0901757
chr11	49692001	49702000	33	0.108746	0.0979083
chr11	49693001	49703000	31	0.117272	0.107329
chr11	49694001	49704000	42	0.0951955	0.0891058
chr11	49695001	49705000	43	0.0969906	0.0888013
chr11	49696001	49706000	44	0.0910298	0.081964
chr11	49697001	49707000	47	0.0929474	0.0849862
chr11	49698001	49708000	48	0.0960445	0.0886097
chr11	49699001	49709000	53	0.102625	0.092547
chr11	49700001	49710000	54	0.103495	0.0919898
chr11	49701001	49711000	54	0.0998174	0.089799
chr11	49702001	49712000	53	0.098336	0.088744
chr11	49703001	49713000	55	0.111904	0.100554
chr11	49704001	49714000	45	0.13522	0.120009
chr11	49705001	49715000	45	0.141503	0.1192
chr11	49706001	49716000	52	0.127755	0.104394
chr11	49707001	49717000	59	0.119641	0.100318
chr11	49708001	49718000	57	0.133819	0.115669
chr11	49709001	49719000	56	0.139669	0.126608
chr11	49710001	49720000	56	0.150253	0.139186
chr11	49711001	49721000	58	0.154267	0.13946
chr11	49712001	49722000	58	0.161051	0.143521
chr11	49713001	49723000	55	0.151304	0.134241
chr11	49714001	49724000	58	0.133604	0.117777
chr11	49715001	49725000	53	0.121598	0.112568
chr11	49716001	49726000	47	0.124177	0.115291
chr11	49717001	49727000	37	0.154592	0.131301
chr11	49718001	49728000	36	0.165283	0.126887
chr11	49719001	49729000	33	0.157039	0.107599
chr11	49720001	49730000	38	0.118997	0.076157
chr11	49721001	49731000	36	0.105387	0.0640931
chr11	49722001	49732000	40	0.0696929	0.0412837
chr11	49723001	49733000	46	0.0627271	0.0384828
chr11	49724001	49734000	46	0.0769876	0.0498005
chr11	49725001	49735000	52	0.0758853	0.0513773
chr11	49726001	49736000	55	0.0754325	0.0509196
chr11	49727001	49737000	56	0.0603789	0.042513
chr11	49728001	49738000	56	0.0350278	0.0302337
chr11	49729001	49739000	58	0.0379104	0.0308585
chr11	49730001	49740000	54	0.0442153	0.0353364
chr11	49731001	49741000	51	0.043409	0.0351256
chr11	49732001	49742000	42	0.0544005	0.0439304
chr11	49733001	49743000	35	0.0627012	0.0492489
chr11	49734001	49744000	29	0.0564917	0.0444188
chr11	49735001	49745000	21	0.0563279	0.0424423
chr11	49736001	49746000	14	0.0741879	0.0574531
chr11	49737001	49747000	10	0.0742123	0.0536163
chr11	49738001	49748000	8	0.0940894	0.0666928
chr11	49739001	49749000	9	0.0745809	0.0636996
chr11	49740001	49750000	13	0.0277084	0.0202247
chr11	49741001	49751000	13	0.0277084	0.0202247
chr11	49742001	49752000	24	0.051306	0.0550664
chr11	49743001	49753000	34	0.183431	0.114221
chr11	49744001	49754000	39	0.173018	0.10856
chr11	49745001	49755000	43	0.162596	0.10379
chr11	49746001	49756000	49	0.154271	0.102497
chr11	49747001	49757000	57	0.135647	0.0915829
chr11	49748001	49758000	69	0.114041	0.0774066
chr11	49749001	49759000	76	0.102697	0.0690751
chr11	49750001	49760000	76	0.105493	0.071433
chr11	49751001	49761000	81	0.101968	0.068985
chr11	49752001	49762000	77	0.0999481	0.062856
chr11	49753001	49763000	72	0.0417725	0.0356982
chr11	49754001	49764000	72	0.0372805	0.0321605
chr11	49755001	49765000	78	0.0396976	0.0333311
chr11	49756001	49766000	83	0.0337376	0.0263365
chr11	49757001	49767000	81	0.0445785	0.0348717
chr11	49758001	49768000	72	0.0468057	0.0365299
chr11	49759001	49769000	68	0.0564822	0.0442598
chr11	49760001	49770000	63	0.0540802	0.0429285
chr11	49761001	49771000	61	0.05113	0.0406728
chr11	49762001	49772000	59	0.0466954	0.037565
chr11	49763001	49773000	58	0.0420073	0.0343318
chr11	49764001	49774000	56	0.0419053	0.0337333
chr11	49765001	49775000	53	0.0574365	0.0469833
chr11	49766001	49776000	49	0.0564644	0.0477408
chr11	49767001	49777000	52	0.033022	0.0259495
chr11	49768001	49778000	58	0.0286739	0.0226289
chr11	49769001	49779000	56	0.0475725	0.0350269
chr11	49770001	49780000	65	0.0672201	0.0583445
chr11	49771001	49781000	72	0.0748047	0.066244
chr11	49772001	49782000	73	0.0766132	0.0636705
chr11	49773001	49783000	73	0.0801935	0.0675481
chr11	49774001	49784000	70	0.0830106	0.0705363
chr11	49775001	49785000	63	0.0710052	0.0606845
chr11	49776001	49786000	56	0.0785661	0.0683651
chr11	49777001	49787000	47	0.0958556	0.0847193
chr11	49778001	49788000	40	0.11805	0.10343
chr11	49779001	49789000	35	0.0944348	0.0873708
chr11	49780001	49790000	30	0.0783527	0.0648862
chr11	49781001	49791000	27	0.0865942	0.0792335
chr11	49782001	49792000	28	0.0943801	0.0979216
chr11	49783001	49793000	26	0.129288	0.124637
chr11	49784001	49794000	27	0.128285	0.122814
chr11	49785001	49795000	27	0.128285	0.122814
chr11	49786001	49796000	27	0.128285	0.122814
chr11	49787001	49797000	27	0.128285	0.122814
chr11	49788001	49798000	26	0.139682	0.133484
chr11	49789001	49799000	25	0.14132	0.134548
chr11	49790001	49800000	19	0.155009	0.142984
chr11	49791001	49801000	13	0.189111	0.151658
chr11	49792001	49802000	7	0.284167	0.217142
chr11	49793001	49803000	7	0.221028	0.198771
chr11	49794001	49804000	7	0.188689	0.182354
chr11	49795001	49805000	7	0.188689	0.182354
chr11	49796001	49806000	7	0.188689	0.182354
chr11	49797001	49807000	7	0.188689	0.182354
chr11	49798001	49808000	6	0.18646	0.1795
chr11	49799001	49809000	6	0.18646	0.1795
chr11	49800001	49810000	5	0.227374	0.223295
chr11	49801001	49811000	4	0.191887	0.189071
chr11	49802001	49812000	3	0.213232	0.226957
chr11	49803001	49813000	1	-0.0395071	-0.0395071
chr11	49804001	49814000	3	0.0382873	0.0463523
chr11	49805001	49815000	3	0.0382873	0.0463523
chr11	49806001	49816000	5	0.0393275	0.0418178
chr11	49807001	49817000	5	0.0393275	0.0418178
chr11	49808001	49818000	6	0.0422862	0.0436293
chr11	49809001	49819000	6	0.0422862	0.0436293
chr11	49810001	49820000	6	0.0422862	0.0436293
chr11	49811001	49821000	13	0.104309	0.108345
chr11	49812001	49822000	13	0.104309	0.108345
chr11	49813001	49823000	18	0.0824979	0.0713689
chr11	49814001	49824000	16	0.0915906	0.0763123
chr11	49815001	49825000	20	0.0864779	0.0661264
chr11	49816001	49826000	18	0.0944046	0.0695831
chr11	49817001	49827000	19	0.0858219	0.0638434
chr11	49818001	49828000	19	0.0870974	0.0578495
chr11	49819001	49829000	21	0.076175	0.0529693
chr11	49820001	49830000	21	0.076175	0.0529693
chr11	49821001	49831000	14	-0.000310029	-0.00245416
chr11	49822001	49832000	18	-0.00615022	-0.00560818
chr11	49823001	49833000	14	0.0415016	0.0273637
chr11	49824001	49834000	13	0.039143	0.0236676
chr11	49825001	49835000	10	0.0331944	0.0171419
chr11	49826001	49836000	12	0.0540295	0.0370546
chr11	49827001	49837000	12	0.0759878	0.0559042
chr11	49828001	49838000	13	0.0929435	0.083175
chr11	49829001	49839000	11	0.110102	0.0970965
chr11	49830001	49840000	11	0.110102	0.0970965
chr11	49831001	49841000	12	0.102385	0.0857735
chr11	49832001	49842000	9	0.142468	0.135007
chr11	49833001	49843000	11	0.0826176	0.0708177
chr11	49834001	49844000	11	0.0826176	0.0708177
chr11	49835001	49845000	10	0.0920617	0.0813722
chr11	49836001	49846000	11	0.0974451	0.0926195
chr11	49837001	49847000	10	0.0870092	0.0832092
chr11	49838001	49848000	8	0.0655359	0.0603578
chr11	49839001	49849000	8	0.0655359	0.0603578
chr11	49840001	49850000	8	0.0655359	0.0603578
chr11	49841001	49851000	7	0.0741345	0.0745203
chr11	49842001	49852000	9	0.0699379	0.0758135
chr11	49843001	49853000	6	0.118348	0.126367
chr11	49844001	49854000	7	0.118542	0.125342
chr11	49845001	49855000	8	0.112982	0.119135
chr11	49846001	49856000	5	0.094891	0.094951
chr11	49847001	49857000	6	0.0835656	0.0862052
chr11	49848001	49858000	25	0.0180297	0.0296469
chr11	49849001	49859000	27	0.0408126	0.0419777
chr11	49850001	49860000	32	0.0364432	0.0381001
chr11	49851001	49861000	33	0.0361793	0.0378564
chr11	49852001	49862000	33	0.0358136	0.03551
chr11	49853001	49863000	41	0.0384917	0.038196
chr11	49854001	49864000	42	0.0373232	0.0376073
chr11	49855001	49865000	44	0.0390264	0.0387004
chr11	49856001	49866000	45	0.0379238	0.0378663
chr11	49857001	49867000	45	0.0370589	0.0362707
chr11	49858001	49868000	27	0.0596302	0.0514505
chr11	49859001	49869000	28	0.0410914	0.0348444
chr11	49860001	49870000	27	0.0398651	0.0327178
chr11	49861001	49871000	27	0.0390834	0.0305185
chr11	49862001	49872000	25	0.0321833	0.0235993
chr11	49863001	49873000	19	0.0206347	0.00711621
chr11	49864001	49874000	18	0.0219886	0.00809053
chr11	49865001	49875000	16	0.00615085	-0.00516833
chr11	49866001	49876000	16	0.00975913	-0.00218005
chr11	49867001	49877000	16	0.0108818	-0.000223162
chr11	49868001	49878000	15	0.0124435	0.00103391
chr11	49869001	49879000	14	0.00945964	-0.00132593
chr11	49870001	49880000	10	0.0154417	-0.00121054
chr11	49871001	49881000	9	0.0188211	0.00191335
chr11	49872001	49882000	8	0.0251712	0.00609922
chr11	49873001	49883000	6	0.0382516	0.0182271
chr11	49874001	49884000	6	0.027161	0.00848229
chr11	49875001	49885000	5	0.0338088	0.0160438
chr11	49876001	49886000	4	0.0298227	0.00780971
chr11	49877001	49887000	3	0.0370749	0.00975141
chr11	49878001	49888000	14	-0.0341246	-0.0474026
chr11	49879001	49889000	25	-0.0421953	-0.0492251
chr11	49880001	49890000	37	-0.0364661	-0.0440759
chr11	49881001	49891000	37	-0.0364661	-0.0440759
chr11	49882001	49892000	37	-0.0364661	-0.0440759
chr11	49883001	49893000	37	-0.0364661	-0.0440759
chr11	49884001	49894000	36	-0.0441165	-0.0476507
chr11	49885001	49895000	36	-0.0441165	-0.0476507
chr11	49886001	49896000	36	-0.0441165	-0.0476507
chr11	49887001	49897000	36	-0.0441165	-0.0476507
chr11	49888001	49898000	25	-0.037512	-0.0409013
chr11	49889001	49899000	12	-0.0229046	-0.0333482
chr11	49904001	49914000	1	0.243626	0.243626
chr11	49905001	49915000	1	0.243626	0.243626
chr11	49906001	49916000	4	0.137669	0.155944
chr11	49907001	49917000	20	0.164086	0.132299
chr11	49908001	49918000	20	0.164086	0.132299
chr11	49909001	49919000	20	0.164086	0.132299
chr11	49910001	49920000	20	0.164086	0.132299
chr11	49911001	49921000	20	0.164086	0.132299
chr11	49912001	49922000	20	0.164086	0.132299
chr11	49913001	49923000	20	0.164086	0.132299
chr11	49914001	49924000	19	0.163012	0.12644
chr11	49915001	49925000	19	0.163012	0.12644
chr11	49916001	49926000	16	0.167052	0.126388
chr11	49926001	49936000	6	0.403084	0.240223
chr11	49927001	49937000	6	0.403084	0.240223
chr11	49928001	49938000	6	0.403084	0.240223
chr11	49929001	49939000	6	0.403084	0.240223
chr11	49930001	49940000	6	0.403084	0.240223
chr11	49931001	49941000	6	0.403084	0.240223
chr11	49932001	49942000	6	0.403084	0.240223
chr11	49933001	49943000	6	0.403084	0.240223
chr11	49934001	49944000	6	0.403084	0.240223
chr11	49935001	49945000	6	0.403084	0.240223
chr11	49969001	49979000	1	-0.0352543	-0.0352543
chr11	49970001	49980000	1	-0.0352543	-0.0352543
chr11	49971001	49981000	1	-0.0352543	-0.0352543
chr11	49972001	49982000	1	-0.0352543	-0.0352543
chr11	49973001	49983000	1	-0.0352543	-0.0352543
chr11	49974001	49984000	1	-0.0352543	-0.0352543
chr11	49975001	49985000	1	-0.0352543	-0.0352543
chr11	49976001	49986000	1	-0.0352543	-0.0352543
chr11	49977001	49987000	1	-0.0352543	-0.0352543
chr11	49978001	49988000	1	-0.0352543	-0.0352543
chr11	49979001	49989000	5	0.0426171	0.023984
chr11	49980001	49990000	8	0.0226979	0.0133844
chr11	49981001	49991000	8	0.0226979	0.0133844
chr11	49982001	49992000	8	0.0226979	0.0133844
chr11	49983001	49993000	8	0.0226979	0.0133844
chr11	49984001	49994000	8	0.0226979	0.0133844
chr11	49985001	49995000	8	0.0226979	0.0133844
chr11	49986001	49996000	8	0.0226979	0.0133844
chr11	49987001	49997000	8	0.0226979	0.0133844
chr11	49988001	49998000	8	0.0226979	0.0133844
chr11	49989001	49999000	3	-0.00674578	-0.00428159
chr11	50016001	50026000	3	0.125353	0.0785193
chr11	50017001	50027000	7	0.104599	0.0764987
chr11	50018001	50028000	7	0.104599	0.0764987
chr11	50019001	50029000	7	0.104599	0.0764987
chr11	50020001	50030000	7	0.104599	0.0764987
chr11	50021001	50031000	7	0.104599	0.0764987
chr11	50022001	50032000	7	0.104599	0.0764987
chr11	50023001	50033000	7	0.104599	0.0764987
chr11	50024001	50034000	7	0.104599	0.0764987
chr11	50025001	50035000	7	0.104599	0.0764987
chr11	50026001	50036000	4	0.0871652	0.0749832
chr11	50033001	50043000	2	-0.0119467	-0.00595492
chr11	50034001	50044000	2	-0.0119467	-0.00595492
chr11	50035001	50045000	2	-0.0119467	-0.00595492
chr11	50036001	50046000	2	-0.0119467	-0.00595492
chr11	50037001	50047000	2	-0.0119467	-0.00595492
chr11	50038001	50048000	2	-0.0119467	-0.00595492
chr11	50039001	50049000	2	-0.0119467	-0.00595492
chr11	50040001	50050000	2	-0.0119467	-0.00595492
chr11	50041001	50051000	2	-0.0119467	-0.00595492
chr11	50042001	50052000	2	-0.0119467	-0.00595492
chr11	50051001	50061000	1	-0.0224602	-0.0224602
chr11	50052001	50062000	5	0.00223964	-0.00317642
chr11	50053001	50063000	5	0.00223964	-0.00317642
chr11	50054001	50064000	5	0.00223964	-0.00317642
chr11	50055001	50065000	6	-0.000157183	-0.0075346
chr11	50056001	50066000	7	0.00804881	0.00285986
chr11	50057001	50067000	8	0.000280628	-0.00317064
chr11	50058001	50068000	8	0.000280628	-0.00317064
chr11	50059001	50069000	12	0.000467674	0.000163989
chr11	50060001	50070000	15	-0.00539754	-0.00473372
chr11	50061001	50071000	14	-0.00396599	-0.00346754
chr11	50062001	50072000	11	-0.00369787	0.00091845
chr11	50063001	50073000	11	-0.00369787	0.00091845
chr11	50064001	50074000	14	-0.0100158	-0.0054331
chr11	50065001	50075000	15	-0.0118514	-0.00669348
chr11	50066001	50076000	15	-0.0180612	-0.0140675
chr11	50067001	50077000	15	-0.0182418	-0.0142118
chr11	50068001	50078000	15	-0.0182418	-0.0142118
chr11	50069001	50079000	13	-0.0211924	-0.0195263
chr11	50070001	50080000	11	-0.0228325	-0.0205566
chr11	50071001	50081000	13	-0.0202992	-0.0182533
chr11	50072001	50082000	15	-0.0213686	-0.0190741
chr11	50073001	50083000	17	-0.0232058	-0.0213521
chr11	50074001	50084000	14	-0.0219638	-0.0197728
chr11	50075001	50085000	12	-0.0211936	-0.0185962
chr11	50076001	50086000	11	-0.0187231	-0.0161609
chr11	50077001	50087000	11	-0.0172235	-0.0154134
chr11	50078001	50088000	11	-0.0172235	-0.0154134
chr11	50079001	50089000	12	-0.00935124	0.00345577
chr11	50080001	50090000	11	-0.00461126	0.00788397
chr11	50081001	50091000	11	0.00447095	0.0181876
chr11	50082001	50092000	8	0.0064176	0.0229571
chr11	50083001	50093000	8	0.0103866	0.0268861
chr11	50084001	50094000	8	0.0103866	0.0268861
chr11	50085001	50095000	9	0.00770859	0.0206404
chr11	50086001	50096000	10	-0.000540979	0.0138216
chr11	50087001	50097000	11	0.0064396	0.018473
chr11	50088001	50098000	14	0.00343503	0.0133373
chr11	50089001	50099000	12	-0.00813444	-0.00487572
chr11	50090001	50100000	14	-0.0126707	-0.00967012
chr11	50091001	50101000	15	-0.0264201	-0.0252021
chr11	50092001	50102000	16	-0.028213	-0.0269982
chr11	50093001	50103000	15	-0.0296761	-0.0279894
chr11	50094001	50104000	23	-0.0159683	-0.0159526
chr11	50095001	50105000	27	-0.0195513	-0.0183595
chr11	50096001	50106000	28	-0.0173732	-0.0150475
chr11	50097001	50107000	28	-0.0220904	-0.0183518
chr11	50098001	50108000	28	-0.0211814	-0.017468
chr11	50099001	50109000	45	0.0177402	0.0102313
chr11	50100001	50110000	70	0.0401245	0.0310124
chr11	50101001	50111000	67	0.0443967	0.0344977
chr11	50102001	50112000	67	0.0448192	0.0347158
chr11	50103001	50113000	68	0.0443963	0.0347313
chr11	50104001	50114000	61	0.0456562	0.0384101
chr11	50105001	50115000	60	0.0484507	0.0412504
chr11	50106001	50116000	64	0.0457222	0.036556
chr11	50107001	50117000	62	0.0485633	0.0388136
chr11	50108001	50118000	59	0.050215	0.040647
chr11	50109001	50119000	43	0.0448383	0.0324948
chr11	50110001	50120000	17	-0.00643459	-0.0118878
chr11	50111001	50121000	19	1.06811e-05	-0.00582204
chr11	50112001	50122000	21	0.00255801	-0.00287473
chr11	50113001	50123000	20	0.00134133	-0.00329222
chr11	50114001	50124000	24	0.000540935	-0.00405475
chr11	50115001	50125000	20	0.0019014	-0.00356
chr11	50116001	50126000	15	0.0015426	-0.00122763
chr11	50117001	50127000	17	0.00167736	-0.00199416
chr11	50118001	50128000	18	0.00152022	-0.00206023
chr11	50119001	50129000	20	0.0040289	-0.00126172
chr11	50120001	50130000	23	0.178867	0.083861
chr11	50121001	50131000	21	0.190138	0.0874918
chr11	50122001	50132000	19	0.222074	0.103788
chr11	50123001	50133000	18	0.234225	0.109721
chr11	50124001	50134000	13	0.320823	0.151711
chr11	50125001	50135000	13	0.320823	0.151711
chr11	50126001	50136000	12	0.353976	0.169005
chr11	50127001	50137000	12	0.329486	0.162371
chr11	50128001	50138000	11	0.344618	0.177422
chr11	50129001	50139000	7	0.407757	0.291246
chr11	50130001	50140000	4	0.0159873	0.00528643
chr11	50131001	50141000	6	0.0064763	0.0004286
chr11	50132001	50142000	6	-0.0325073	-0.031757
chr11	50133001	50143000	7	-0.00564786	-0.000457581
chr11	50134001	50144000	7	-0.00564786	-0.000457581
chr11	50135001	50145000	8	-0.00431509	0.000961003
chr11	50136001	50146000	10	0.00215791	0.00846638
chr11	50137001	50147000	13	0.00225821	0.00652323
chr11	50138001	50148000	14	0.00106471	0.0039626
chr11	50139001	50149000	16	0.000486201	0.00231512
chr11	50140001	50150000	17	0.00455086	0.00655725
chr11	50141001	50151000	17	0.0031455	0.00600497
chr11	50142001	50152000	16	0.00780267	0.009352
chr11	50143001	50153000	17	-0.0126275	-0.00771388
chr11	50144001	50154000	19	-0.0122487	-0.00734497
chr11	50145001	50155000	18	-0.013175	-0.00835808
chr11	50146001	50156000	17	-0.016895	-0.0127371
chr11	50147001	50157000	12	-0.0143691	-0.0101311
chr11	50148001	50158000	12	-0.0143691	-0.0101311
chr11	50149001	50159000	13	-0.00767731	-0.00362631
chr11	50150001	50160000	13	0.0215415	0.0189544
chr11	50151001	50161000	22	0.16744	0.101397
chr11	50152001	50162000	22	0.16744	0.101397
chr11	50153001	50163000	20	0.1955	0.116208
chr11	50154001	50164000	18	0.218189	0.129587
chr11	50155001	50165000	29	0.140825	0.0732374
chr11	50156001	50166000	31	0.133574	0.0699675
chr11	50157001	50167000	33	0.129316	0.0680596
chr11	50158001	50168000	36	0.124615	0.0677243
chr11	50159001	50169000	34	0.126571	0.0694932
chr11	50160001	50170000	34	0.111187	0.0580203
chr11	50161001	50171000	26	0.000141692	-0.00237269
chr11	50162001	50172000	27	-0.000207373	-0.00265235
chr11	50163001	50173000	28	-0.000473561	-0.00277191
chr11	50164001	50174000	31	-0.00460663	-0.00531106
chr11	50165001	50175000	22	-0.00537496	-0.00139045
chr11	50166001	50176000	21	-0.0133818	-0.00843822
chr11	50167001	50177000	21	-0.0178979	-0.0137426
chr11	50168001	50178000	20	-0.0329145	-0.0293928
chr11	50169001	50179000	22	-0.0334368	-0.0296962
chr11	50170001	50180000	21	-0.0350689	-0.030819
chr11	50171001	50181000	19	-0.0353454	-0.031811
chr11	50172001	50182000	31	0.180541	0.103976
chr11	50173001	50183000	37	0.195183	0.119406
chr11	50174001	50184000	34	0.213937	0.132501
chr11	50175001	50185000	35	0.219171	0.137613
chr11	50176001	50186000	36	0.238709	0.157451
chr11	50177001	50187000	35	0.253383	0.175007
chr11	50178001	50188000	34	0.278596	0.201017
chr11	50179001	50189000	50	0.247108	0.165918
chr11	50180001	50190000	53	0.250566	0.164231
chr11	50181001	50191000	53	0.259581	0.170903
chr11	50182001	50192000	40	0.179449	0.131004
chr11	50183001	50193000	34	0.160838	0.120599
chr11	50184001	50194000	34	0.160838	0.120599
chr11	50185001	50195000	31	0.16443	0.124631
chr11	50186001	50196000	28	0.147391	0.1108
chr11	50187001	50197000	28	0.142569	0.101509
chr11	50188001	50198000	28	0.126758	0.0890899
chr11	50189001	50199000	11	0.211104	0.15334
chr11	50190001	50200000	9	0.206929	0.177244
chr11	50191001	50201000	9	0.270727	0.212216
chr11	50192001	50202000	12	0.26623	0.222593
chr11	50193001	50203000	11	0.278154	0.238376
chr11	50194001	50204000	14	0.24752	0.195684
chr11	50195001	50205000	17	0.266832	0.227068
chr11	50196001	50206000	19	0.249901	0.214452
chr11	50197001	50207000	19	0.247712	0.207641
chr11	50198001	50208000	19	0.231735	0.192627
chr11	50199001	50209000	18	0.21915	0.170102
chr11	50200001	50210000	18	0.218468	0.169915
chr11	50201001	50211000	18	0.160321	0.134555
chr11	50202001	50212000	19	0.133984	0.115634
chr11	50203001	50213000	21	0.118628	0.104303
chr11	50204001	50214000	19	0.116941	0.108925
chr11	50205001	50215000	17	0.0653749	0.0602827
chr11	50206001	50216000	17	0.0629849	0.0599947
chr11	50207001	50217000	20	0.0466391	0.0425345
chr11	50208001	50218000	20	0.0557359	0.053102
chr11	50209001	50219000	22	0.0570672	0.0551579
chr11	50210001	50220000	20	0.0482898	0.0472662
chr11	50211001	50221000	26	0.0809787	0.0602512
chr11	50212001	50222000	25	0.116862	0.0829303
chr11	50213001	50223000	23	0.128858	0.0904321
chr11	50214001	50224000	23	0.136679	0.0972971
chr11	50215001	50225000	24	0.125569	0.0874607
chr11	50216001	50226000	23	0.125938	0.0806834
chr11	50217001	50227000	24	0.144771	0.105943
chr11	50218001	50228000	23	0.153379	0.111865
chr11	50219001	50229000	23	0.151593	0.103846
chr11	50220001	50230000	24	0.143818	0.0993802
chr11	50221001	50231000	19	0.126561	0.0899266
chr11	50222001	50232000	18	0.0554904	0.0419532
chr11	50223001	50233000	19	0.0514139	0.0395693
chr11	50224001	50234000	19	0.0514139	0.0395693
chr11	50225001	50235000	19	0.0553188	0.041164
chr11	50226001	50236000	20	0.0576836	0.0474284
chr11	50227001	50237000	19	0.0352096	0.0262206
chr11	50228001	50238000	19	0.0252179	0.0145137
chr11	50229001	50239000	18	0.099475	0.0656362
chr11	50230001	50240000	19	0.115993	0.0788
chr11	50231001	50241000	17	0.122572	0.0915206
chr11	50232001	50242000	15	0.133006	0.0977566
chr11	50233001	50243000	14	0.143284	0.104978
chr11	50234001	50244000	18	0.177403	0.112872
chr11	50235001	50245000	18	0.174587	0.110532
chr11	50236001	50246000	17	0.200539	0.129317
chr11	50237001	50247000	17	0.254497	0.161685
chr11	50238001	50248000	19	0.230418	0.152537
chr11	50239001	50249000	19	0.186293	0.12003
chr11	50240001	50250000	20	0.191129	0.12344
chr11	50241001	50251000	20	0.191129	0.12344
chr11	50242001	50252000	22	0.213041	0.144122
chr11	50243001	50253000	23	0.215133	0.148696
chr11	50244001	50254000	21	0.21575	0.160763
chr11	50245001	50255000	21	0.241839	0.19196
chr11	50246001	50256000	22	0.223687	0.161174
chr11	50247001	50257000	19	0.201682	0.149753
chr11	50248001	50258000	20	0.213836	0.160205
chr11	50249001	50259000	19	0.228708	0.171879
chr11	50250001	50260000	17	0.236739	0.181381
chr11	50251001	50261000	18	0.243998	0.190246
chr11	50252001	50262000	17	0.30475	0.217245
chr11	50253001	50263000	19	0.265212	0.178808
chr11	50254001	50264000	18	0.248064	0.160283
chr11	50255001	50265000	17	0.223285	0.132934
chr11	50256001	50266000	16	0.23515	0.149775
chr11	50257001	50267000	15	0.255096	0.163089
chr11	50258001	50268000	12	0.280979	0.181291
chr11	50259001	50269000	12	0.286916	0.185758
chr11	50260001	50270000	11	0.283507	0.1737
chr11	50261001	50271000	12	0.268316	0.153588
chr11	50262001	50272000	11	0.121071	0.0793113
chr11	50263001	50273000	9	0.203626	0.139985
chr11	50264001	50274000	7	0.216222	0.15708
chr11	50265001	50275000	8	0.180096	0.132444
chr11	50266001	50276000	8	0.222204	0.184947
chr11	50267001	50277000	8	0.222204	0.184947
chr11	50268001	50278000	7	0.225679	0.183287
chr11	50269001	50279000	9	0.242757	0.205435
chr11	50270001	50280000	11	0.222237	0.167733
chr11	50271001	50281000	13	0.307029	0.229981
chr11	50272001	50282000	14	0.339601	0.266769
chr11	50273001	50283000	13	0.339459	0.261063
chr11	50274001	50284000	14	0.335955	0.238667
chr11	50275001	50285000	12	0.4101	0.285519
chr11	50276001	50286000	12	0.381359	0.250302
chr11	50277001	50287000	12	0.381359	0.250302
chr11	50278001	50288000	14	0.36989	0.253775
chr11	50279001	50289000	13	0.334523	0.205983
chr11	50280001	50290000	11	0.37108	0.243785
chr11	50281001	50291000	7	0.25597	0.180519
chr11	50282001	50292000	6	0.125847	0.0864363
chr11	50283001	50293000	6	0.125847	0.0864363
chr11	50284001	50294000	6	0.178212	0.147865
chr11	50285001	50295000	7	0.144554	0.119194
chr11	50286001	50296000	9	0.153581	0.10974
chr11	50287001	50297000	9	0.153581	0.10974
chr11	50288001	50298000	10	0.165281	0.117132
chr11	50289001	50299000	9	0.198117	0.148504
chr11	50290001	50300000	10	0.26447	0.208156
chr11	50291001	50301000	11	0.263321	0.210426
chr11	50292001	50302000	13	0.257518	0.213373
chr11	50293001	50303000	14	0.261242	0.219181
chr11	50294001	50304000	13	0.254946	0.211726
chr11	50295001	50305000	16	0.249374	0.197839
chr11	50296001	50306000	15	0.274716	0.238085
chr11	50297001	50307000	19	0.261501	0.201381
chr11	50298001	50308000	18	0.245829	0.186726
chr11	50299001	50309000	20	0.236614	0.182901
chr11	50300001	50310000	22	0.19075	0.149814
chr11	50301001	50311000	21	0.189923	0.145847
chr11	50302001	50312000	21	0.214072	0.16388
chr11	50303001	50313000	21	0.214072	0.16388
chr11	50304001	50314000	23	0.219862	0.161091
chr11	50305001	50315000	21	0.248206	0.189388
chr11	50306001	50316000	20	0.240838	0.174844
chr11	50307001	50317000	16	0.250363	0.202619
chr11	50308001	50318000	16	0.263258	0.211317
chr11	50309001	50319000	15	0.268942	0.204736
chr11	50310001	50320000	13	0.295476	0.224553
chr11	50311001	50321000	18	0.242344	0.196324
chr11	50312001	50322000	16	0.209948	0.168499
chr11	50313001	50323000	18	0.187061	0.145688
chr11	50314001	50324000	17	0.197666	0.16157
chr11	50315001	50325000	17	0.145297	0.12533
chr11	50316001	50326000	19	0.324699	0.212296
chr11	50317001	50327000	22	0.309225	0.211002
chr11	50318001	50328000	23	0.293046	0.209649
chr11	50319001	50329000	24	0.283082	0.211596
chr11	50320001	50330000	28	0.262746	0.20188
chr11	50321001	50331000	26	0.273613	0.213816
chr11	50322001	50332000	29	0.264518	0.211674
chr11	50323001	50333000	28	0.263026	0.217908
chr11	50324001	50334000	30	0.240985	0.198222
chr11	50325001	50335000	30	0.237524	0.194594
chr11	50326001	50336000	27	0.143287	0.143179
chr11	50327001	50337000	27	0.136578	0.12226
chr11	50328001	50338000	25	0.120757	0.106714
chr11	50329001	50339000	23	0.116454	0.102369
chr11	50330001	50340000	21	0.0916636	0.0793551
chr11	50331001	50341000	19	0.0747918	0.0655082
chr11	50332001	50342000	17	0.0483974	0.0455619
chr11	50333001	50343000	19	0.0549107	0.0616281
chr11	50334001	50344000	17	0.0632288	0.0616459
chr11	50335001	50345000	19	0.0677382	0.0655656
chr11	50336001	50346000	21	0.0644714	0.0629546
chr11	50337001	50347000	18	0.0641584	0.0710247
chr11	50338001	50348000	20	0.0814904	0.0858536
chr11	50339001	50349000	21	0.0746768	0.07854
chr11	50340001	50350000	22	0.096637	0.0922864
chr11	50341001	50351000	24	0.0867748	0.0754067
chr11	50342001	50352000	25	0.0747442	0.063839
chr11	50343001	50353000	24	0.0571716	0.0390719
chr11	50344001	50354000	26	0.0704918	0.0524399
chr11	50345001	50355000	22	0.0785709	0.0571994
chr11	50346001	50356000	21	0.081029	0.0550283
chr11	50347001	50357000	22	0.0958688	0.0665387
chr11	50348001	50358000	20	0.098956	0.0659347
chr11	50349001	50359000	18	0.107017	0.0699701
chr11	50350001	50360000	15	0.0804874	0.0530683
chr11	50351001	50361000	12	0.0975679	0.0764286
chr11	50352001	50362000	12	0.133716	0.11023
chr11	50353001	50363000	9	0.175896	0.155631
chr11	50354001	50364000	6	0.175875	0.144123
chr11	50355001	50365000	8	0.15113	0.105894
chr11	50356001	50366000	10	0.14671	0.126095
chr11	50357001	50367000	10	0.114124	0.103104
chr11	50358001	50368000	11	0.0944468	0.0891893
chr11	50359001	50369000	16	0.199489	0.176733
chr11	50360001	50370000	17	0.228952	0.198858
chr11	50361001	50371000	18	0.247124	0.213331
chr11	50362001	50372000	16	0.261701	0.221182
chr11	50363001	50373000	17	0.315963	0.250126
chr11	50364001	50374000	21	0.321492	0.241741
chr11	50365001	50375000	23	0.334924	0.262887
chr11	50366001	50376000	20	0.357785	0.282955
chr11	50367001	50377000	21	0.355985	0.285634
chr11	50368001	50378000	22	0.348432	0.278579
chr11	50369001	50379000	19	0.304721	0.240328
chr11	50370001	50380000	18	0.297492	0.230888
chr11	50371001	50381000	22	0.260103	0.196653
chr11	50372001	50382000	29	0.230069	0.183051
chr11	50373001	50383000	34	0.180581	0.155374
chr11	50374001	50384000	36	0.149321	0.136088
chr11	50375001	50385000	43	0.11955	0.114885
chr11	50376001	50386000	49	0.117205	0.110346
chr11	50377001	50387000	53	0.119729	0.111581
chr11	50378001	50388000	51	0.118069	0.110392
chr11	50379001	50389000	50	0.130958	0.116613
chr11	50380001	50390000	52	0.1561	0.126147
chr11	50381001	50391000	53	0.232168	0.156786
chr11	50382001	50392000	47	0.270155	0.172166
chr11	50383001	50393000	44	0.278826	0.174617
chr11	50384001	50394000	40	0.35204	0.220743
chr11	50385001	50395000	31	0.493134	0.314412
chr11	50386001	50396000	26	0.573178	0.393056
chr11	50387001	50397000	21	0.670533	0.487363
chr11	50388001	50398000	20	0.681703	0.509546
chr11	50389001	50399000	22	0.665452	0.441336
chr11	50390001	50400000	19	0.689677	0.46331
chr11	50391001	50401000	13	0.71237	0.494088
chr11	50392001	50402000	12	0.705998	0.471573
chr11	50393001	50403000	9	0.820563	0.597783
chr11	50394001	50404000	7	0.831799	0.541805
chr11	50395001	50405000	6	0.657588	0.320488
chr11	50396001	50406000	6	0.438523	0.170642
chr11	50397001	50407000	5	0.0143693	0.0168567
chr11	50398001	50408000	5	0.0143693	0.0168567
chr11	50399001	50409000	3	0.018109	0.0148812
chr11	50400001	50410000	4	0.0407626	0.0358127
chr11	50401001	50411000	5	0.0475785	0.0633984
chr11	50402001	50412000	5	0.0475785	0.0633984
chr11	50403001	50413000	6	0.0449937	0.050853
chr11	50404001	50414000	9	0.0923714	0.0571192
chr11	50405001	50415000	8	0.100214	0.0591973
chr11	50406001	50416000	8	0.129042	0.0975554
chr11	50407001	50417000	8	0.129042	0.0975554
chr11	50408001	50418000	9	0.114671	0.0834575
chr11	50409001	50419000	9	0.162918	0.13445
chr11	50410001	50420000	8	0.176143	0.13893
chr11	50411001	50421000	7	0.176241	0.133957
chr11	50412001	50422000	7	0.176241	0.133957
chr11	50413001	50423000	6	0.183357	0.158262
chr11	50414001	50424000	3	0.239106	0.246872
chr11	50415001	50425000	3	0.239106	0.246872
chr11	50416001	50426000	2	0.197561	0.196629
chr11	50417001	50427000	2	0.197561	0.196629
chr11	50418001	50428000	9	0.142486	0.144761
chr11	50419001	50429000	8	0.129981	0.110033
chr11	50420001	50430000	11	0.126397	0.108186
chr11	50421001	50431000	11	0.126397	0.108186
chr11	50422001	50432000	14	0.121993	0.0940484
chr11	50423001	50433000	16	0.124954	0.0936057
chr11	50424001	50434000	16	0.124954	0.0936057
chr11	50425001	50435000	16	0.124954	0.0936057
chr11	50426001	50436000	16	0.124954	0.0936057
chr11	50427001	50437000	17	0.125946	0.0962454
chr11	50428001	50438000	9	0.121527	0.0839898
chr11	50429001	50439000	9	0.121527	0.0839898
chr11	50430001	50440000	7	0.113587	0.0595432
chr11	50431001	50441000	8	0.109233	0.0559726
chr11	50432001	50442000	6	0.0785573	0.0458185
chr11	50433001	50443000	6	0.0475724	0.0614668
chr11	50434001	50444000	14	0.207891	0.114418
chr11	50435001	50445000	15	0.185775	0.105794
chr11	50436001	50446000	19	0.255819	0.120699
chr11	50437001	50447000	19	0.26556	0.126065
chr11	50438001	50448000	20	0.258822	0.12465
chr11	50439001	50449000	29	0.274203	0.135501
chr11	50440001	50450000	29	0.278634	0.144803
chr11	50441001	50451000	36	0.227194	0.124767
chr11	50442001	50452000	37	0.229762	0.120164
chr11	50443001	50453000	36	0.235934	0.122545
chr11	50444001	50454000	29	0.209044	0.108024
chr11	50445001	50455000	30	0.257127	0.140651
chr11	50446001	50456000	29	0.25263	0.178045
chr11	50447001	50457000	32	0.265375	0.184295
chr11	50448001	50458000	32	0.282948	0.20177
chr11	50449001	50459000	24	0.264977	0.208506
chr11	50450001	50460000	34	0.293046	0.198659
chr11	50451001	50461000	28	0.348449	0.227424
chr11	50452001	50462000	33	0.317841	0.203283
chr11	50453001	50463000	38	0.278274	0.171986
chr11	50454001	50464000	42	0.259129	0.157845
chr11	50455001	50465000	40	0.234596	0.138939
chr11	50456001	50466000	37	0.206112	0.105606
chr11	50457001	50467000	33	0.187694	0.0888739
chr11	50458001	50468000	32	0.170201	0.0711214
chr11	50459001	50469000	31	0.17482	0.0739301
chr11	50460001	50470000	20	0.0571715	0.015057
chr11	50461001	50471000	23	0.0642033	0.0212019
chr11	50462001	50472000	18	0.0455287	0.00993471
chr11	50463001	50473000	13	0.0443791	0.00657052
chr11	50464001	50474000	8	0.0421671	0.00466385
chr11	50465001	50475000	8	0.0421671	0.00466385
chr11	50466001	50476000	8	0.0421671	0.00466385
chr11	50467001	50477000	12	0.0681539	0.0325403
chr11	50468001	50478000	26	0.0929499	0.0284455
chr11	50469001	50479000	47	0.186627	0.0862932
chr11	50470001	50480000	57	0.262234	0.140285
chr11	50471001	50481000	60	0.257958	0.126126
chr11	50472001	50482000	61	0.260165	0.124393
chr11	50473001	50483000	64	0.26062	0.132038
chr11	50474001	50484000	66	0.259392	0.130631
chr11	50475001	50485000	69	0.257344	0.132736
chr11	50476001	50486000	74	0.241774	0.123519
chr11	50477001	50487000	74	0.268176	0.138792
chr11	50478001	50488000	64	0.275212	0.162202
chr11	50479001	50489000	46	0.273112	0.161963
chr11	50480001	50490000	40	0.171952	0.103845
chr11	50481001	50491000	35	0.25536	0.163752
chr11	50482001	50492000	39	0.232058	0.15294
chr11	50483001	50493000	44	0.193091	0.120809
chr11	50484001	50494000	52	0.171525	0.103779
chr11	50485001	50495000	56	0.182274	0.105364
chr11	50486001	50496000	52	0.19434	0.113172
chr11	50487001	50497000	48	0.162561	0.0916997
chr11	50488001	50498000	44	0.167635	0.0895936
chr11	50489001	50499000	41	0.170897	0.0867457
chr11	50490001	50500000	37	0.167101	0.0787197
chr11	50491001	50501000	35	0.0972947	0.0512576
chr11	50492001	50502000	28	0.109133	0.0571576
chr11	50493001	50503000	19	0.154518	0.074359
chr11	50494001	50504000	10	0.299441	0.190823
chr11	50495001	50505000	4	0.490864	0.379001
chr11	50496001	50506000	3	0.538079	0.516605
chr11	50497001	50507000	3	0.538079	0.516605
chr11	50498001	50508000	5	0.387755	0.367265
chr11	50499001	50509000	5	0.387755	0.367265
chr11	50500001	50510000	5	0.387755	0.367265
chr11	50501001	50511000	4	0.441357	0.420702
chr11	50502001	50512000	4	0.441357	0.420702
chr11	50503001	50513000	4	0.441357	0.420702
chr11	50504001	50514000	3	0.31207	0.311761
chr11	50505001	50515000	3	0.17563	0.171221
chr11	50506001	50516000	5	0.181191	0.175378
chr11	50507001	50517000	5	0.181191	0.175378
chr11	50508001	50518000	3	0.201975	0.196792
chr11	50509001	50519000	3	0.201975	0.196792
chr11	50510001	50520000	3	0.201975	0.196792
chr11	50511001	50521000	5	0.304999	0.288796
chr11	50512001	50522000	8	0.332762	0.284577
chr11	50513001	50523000	11	0.350265	0.261856
chr11	50514001	50524000	12	0.341698	0.23972
chr11	50515001	50525000	13	0.363703	0.260915
chr11	50516001	50526000	16	0.425659	0.286029
chr11	50517001	50527000	17	0.419566	0.290364
chr11	50518001	50528000	18	0.409722	0.271958
chr11	50519001	50529000	19	0.382752	0.25362
chr11	50520001	50530000	19	0.382752	0.25362
chr11	50521001	50531000	17	0.368146	0.233246
chr11	50522001	50532000	14	0.364198	0.223754
chr11	50523001	50533000	11	0.353611	0.229886
chr11	50524001	50534000	15	0.328796	0.212028
chr11	50525001	50535000	15	0.299015	0.157075
chr11	50526001	50536000	10	0.167795	0.0808332
chr11	50527001	50537000	11	0.170402	0.0908404
chr11	50528001	50538000	15	0.146383	0.0677252
chr11	50529001	50539000	14	0.176283	0.0780232
chr11	50530001	50540000	15	0.173621	0.0833932
chr11	50531001	50541000	16	0.1593	0.0784097
chr11	50532001	50542000	17	0.145879	0.0747096
chr11	50533001	50543000	21	0.165203	0.0915217
chr11	50534001	50544000	18	0.133342	0.0724047
chr11	50535001	50545000	18	0.128761	0.0832755
chr11	50536001	50546000	19	0.125932	0.0817832
chr11	50537001	50547000	17	0.0948008	0.0590147
chr11	50538001	50548000	12	0.107568	0.0856302
chr11	50539001	50549000	12	0.107568	0.0856302
chr11	50540001	50550000	13	0.0988126	0.0832655
chr11	50541001	50551000	12	0.107538	0.0898995
chr11	50542001	50552000	11	0.119148	0.0966624
chr11	50543001	50553000	7	0.0564005	0.0587704
chr11	50544001	50554000	5	0.063323	0.0764332
chr11	50545001	50555000	3	0.082257	0.0894611
chr11	50546001	50556000	2	0.0935822	0.106731
chr11	50547001	50557000	2	0.0935822	0.106731
chr11	50548001	50558000	2	0.0935822	0.106731
chr11	50549001	50559000	2	0.0935822	0.106731
chr11	50557001	50567000	1	0.0549217	0.0549217
chr11	50558001	50568000	2	0.076057	0.06971
chr11	50559001	50569000	2	0.076057	0.06971
chr11	50560001	50570000	3	0.0713642	0.0647806
chr11	50561001	50571000	4	0.0355991	0.0405388
chr11	50562001	50572000	5	0.0551713	0.0605324
chr11	50563001	50573000	5	0.0551713	0.0605324
chr11	50564001	50574000	6	0.0618699	0.0645267
chr11	50565001	50575000	7	0.057586	0.0557114
chr11	50566001	50576000	7	0.057586	0.0557114
chr11	50567001	50577000	8	0.137041	0.15569
chr11	50568001	50578000	8	0.141433	0.149132
chr11	50569001	50579000	23	0.218441	0.146935
chr11	50570001	50580000	22	0.222053	0.151117
chr11	50571001	50581000	21	0.236134	0.159846
chr11	50572001	50582000	20	0.239786	0.160813
chr11	50573001	50583000	21	0.230299	0.156513
chr11	50574001	50584000	20	0.239144	0.160113
chr11	50575001	50585000	25	0.211261	0.156527
chr11	50576001	50586000	26	0.209084	0.156451
chr11	50577001	50587000	27	0.198069	0.138862
chr11	50578001	50588000	28	0.192132	0.137273
chr11	50579001	50589000	16	0.12519	0.106859
chr11	50580001	50590000	20	0.11632	0.0972945
chr11	50581001	50591000	27	0.117525	0.079465
chr11	50582001	50592000	31	0.111842	0.079047
chr11	50583001	50593000	32	0.113218	0.0809254
chr11	50584001	50594000	33	0.112391	0.0811133
chr11	50585001	50595000	28	0.10892	0.0718328
chr11	50586001	50596000	29	0.112034	0.07502
chr11	50587001	50597000	28	0.106555	0.0701642
chr11	50588001	50598000	26	0.110191	0.0707
chr11	50589001	50599000	24	0.122244	0.0846556
chr11	50590001	50600000	20	0.131824	0.0897794
chr11	50591001	50601000	14	0.129302	0.119635
chr11	50592001	50602000	14	0.135537	0.121244
chr11	50593001	50603000	12	0.139866	0.123979
chr11	50594001	50604000	17	0.109179	0.0860185
chr11	50595001	50605000	18	0.117043	0.0965308
chr11	50596001	50606000	21	0.121248	0.106098
chr11	50597001	50607000	30	0.117819	0.108366
chr11	50598001	50608000	31	0.116387	0.103669
chr11	50599001	50609000	36	0.11187	0.0983945
chr11	50600001	50610000	38	0.10829	0.094822
chr11	50601001	50611000	44	0.120546	0.0992098
chr11	50602001	50612000	43	0.130002	0.107492
chr11	50603001	50613000	46	0.124274	0.10303
chr11	50604001	50614000	41	0.140706	0.119586
chr11	50605001	50615000	41	0.147874	0.124259
chr11	50606001	50616000	37	0.143385	0.116509
chr11	50607001	50617000	27	0.140326	0.106654
chr11	50608001	50618000	27	0.13942	0.110959
chr11	50609001	50619000	21	0.14393	0.115302
chr11	50610001	50620000	19	0.151509	0.124226
chr11	50611001	50621000	12	0.142356	0.126612
chr11	50612001	50622000	9	0.121382	0.103886
chr11	50613001	50623000	6	0.149841	0.136295
chr11	50614001	50624000	6	0.162797	0.147044
chr11	50615001	50625000	7	0.0928538	0.0669373
chr11	50616001	50626000	8	0.14445	0.111711
chr11	50617001	50627000	7	0.169379	0.131554
chr11	50618001	50628000	9	0.178902	0.131906
chr11	50619001	50629000	10	0.185085	0.141248
chr11	50620001	50630000	11	0.179642	0.13284
chr11	50621001	50631000	12	0.198295	0.149518
chr11	50622001	50632000	12	0.198295	0.149518
chr11	50623001	50633000	13	0.187071	0.142769
chr11	50624001	50634000	16	0.174627	0.136953
chr11	50625001	50635000	13	0.19071	0.160755
chr11	50626001	50636000	16	0.21757	0.188577
chr11	50627001	50637000	24	0.221745	0.189488
chr11	50628001	50638000	28	0.228213	0.199761
chr11	50629001	50639000	32	0.236092	0.204945
chr11	50630001	50640000	35	0.234274	0.208836
chr11	50631001	50641000	38	0.227852	0.20097
chr11	50632001	50642000	38	0.227852	0.20097
chr11	50633001	50643000	39	0.226041	0.194025
chr11	50634001	50644000	35	0.232204	0.19834
chr11	50635001	50645000	35	0.232204	0.19834
chr11	50636001	50646000	30	0.223001	0.185461
chr11	50637001	50647000	22	0.220251	0.183334
chr11	50638001	50648000	15	0.216155	0.176168
chr11	50639001	50649000	10	0.183065	0.145226
chr11	50640001	50650000	6	0.161925	0.108746
chr11	50641001	50651000	2	0.0115447	-0.00405863
chr11	50642001	50652000	5	0.240016	0.180759
chr11	50643001	50653000	7	0.295955	0.295885
chr11	50644001	50654000	8	0.295191	0.295127
chr11	50645001	50655000	13	0.308179	0.242117
chr11	50646001	50656000	13	0.308179	0.242117
chr11	50647001	50657000	19	0.266196	0.187535
chr11	50648001	50658000	21	0.237173	0.166244
chr11	50649001	50659000	22	0.225003	0.157298
chr11	50650001	50660000	25	0.20357	0.135484
chr11	50651001	50661000	29	0.198844	0.138661
chr11	50652001	50662000	29	0.164716	0.108573
chr11	50653001	50663000	25	0.129592	0.0795728
chr11	50654001	50664000	26	0.120611	0.0755656
chr11	50655001	50665000	24	0.0863137	0.072955
chr11	50656001	50666000	24	0.0863137	0.072955
chr11	50657001	50667000	22	0.0920534	0.0832182
chr11	50658001	50668000	23	0.117618	0.0949185
chr11	50659001	50669000	23	0.123317	0.0944678
chr11	50660001	50670000	23	0.164067	0.135525
chr11	50661001	50671000	20	0.172302	0.141146
chr11	50662001	50672000	19	0.207007	0.163518
chr11	50663001	50673000	21	0.194911	0.147957
chr11	50664001	50674000	21	0.180818	0.136134
chr11	50665001	50675000	22	0.169046	0.128006
chr11	50666001	50676000	25	0.158477	0.120413
chr11	50667001	50677000	32	0.240325	0.148417
chr11	50668001	50678000	34	0.232916	0.150649
chr11	50669001	50679000	35	0.227695	0.153765
chr11	50670001	50680000	39	0.213402	0.135816
chr11	50671001	50681000	40	0.199324	0.126217
chr11	50672001	50682000	45	0.205161	0.133081
chr11	50673001	50683000	46	0.204829	0.139322
chr11	50674001	50684000	44	0.211046	0.14527
chr11	50675001	50685000	40	0.21548	0.146546
chr11	50676001	50686000	41	0.203346	0.141193
chr11	50677001	50687000	51	0.140378	0.124175
chr11	50678001	50688000	49	0.151248	0.13453
chr11	50679001	50689000	51	0.167437	0.153517
chr11	50680001	50690000	51	0.166687	0.156769
chr11	50681001	50691000	52	0.17396	0.163289
chr11	50682001	50692000	47	0.159884	0.154762
chr11	50683001	50693000	49	0.176342	0.175947
chr11	50684001	50694000	56	0.207775	0.212793
chr11	50685001	50695000	59	0.219281	0.225907
chr11	50686001	50696000	57	0.23262	0.239221
chr11	50687001	50697000	39	0.297862	0.290773
chr11	50688001	50698000	40	0.261829	0.261631
chr11	50689001	50699000	39	0.229967	0.233571
chr11	50690001	50700000	32	0.244359	0.25492
chr11	50691001	50701000	29	0.245874	0.261031
chr11	50692001	50702000	33	0.282661	0.28941
chr11	50693001	50703000	30	0.28978	0.292826
chr11	50694001	50704000	26	0.244728	0.23853
chr11	50695001	50705000	26	0.229665	0.215626
chr11	50696001	50706000	28	0.21853	0.211057
chr11	50697001	50707000	31	0.230226	0.226343
chr11	50698001	50708000	30	0.267512	0.260444
chr11	50699001	50709000	29	0.333318	0.308823
chr11	50700001	50710000	29	0.333318	0.308823
chr11	50701001	50711000	31	0.373139	0.338522
chr11	50702001	50712000	26	0.400332	0.354313
chr11	50703001	50713000	25	0.383294	0.326941
chr11	50704001	50714000	27	0.407468	0.329309
chr11	50705001	50715000	26	0.403808	0.317002
chr11	50706001	50716000	23	0.437338	0.339299
chr11	50707001	50717000	21	0.483257	0.350071
chr11	50708001	50718000	22	0.463473	0.319158
chr11	50709001	50719000	22	0.419451	0.278606
chr11	50710001	50720000	29	0.355412	0.219884
chr11	50711001	50721000	30	0.290913	0.176908
chr11	50712001	50722000	35	0.221447	0.136027
chr11	50713001	50723000	40	0.189829	0.122617
chr11	50714001	50724000	45	0.124258	0.08434
chr11	50715001	50725000	52	0.122461	0.0785912
chr11	50716001	50726000	59	0.130072	0.085246
chr11	50717001	50727000	59	0.0970904	0.0635943
chr11	50718001	50728000	56	0.0877033	0.057207
chr11	50719001	50729000	54	0.085014	0.0528343
chr11	50720001	50730000	49	0.0818637	0.0520425
chr11	50721001	50731000	55	0.0798689	0.0531737
chr11	50722001	50732000	56	0.0791597	0.0534634
chr11	50723001	50733000	50	0.087846	0.0577311
chr11	50724001	50734000	44	0.0942429	0.0634515
chr11	50725001	50735000	41	0.084397	0.0638638
chr11	50726001	50736000	38	0.0413086	0.0377128
chr11	50727001	50737000	38	0.0426814	0.0438652
chr11	50728001	50738000	45	0.0406378	0.0448726
chr11	50729001	50739000	50	0.0366202	0.0431667
chr11	50730001	50740000	50	0.0377318	0.0465461
chr11	50731001	50741000	48	0.0153989	0.0328703
chr11	50732001	50742000	53	0.00612065	0.0221294
chr11	50733001	50743000	56	0.00859875	0.0263955
chr11	50734001	50744000	56	0.00351804	0.022052
chr11	50735001	50745000	51	-0.000142726	0.0200474
chr11	50736001	50746000	53	0.00515133	0.0245943
chr11	50737001	50747000	53	0.00711595	0.0275656
chr11	50738001	50748000	47	0.00512445	0.027635
chr11	50739001	50749000	43	0.00868902	0.0291345
chr11	50740001	50750000	45	0.0125582	0.0318377
chr11	50741001	50751000	41	0.0193315	0.0379848
chr11	50742001	50752000	31	0.0550775	0.0566312
chr11	50743001	50753000	36	0.0581729	0.0683992
chr11	50744001	50754000	36	0.0745564	0.0825291
chr11	50745001	50755000	41	0.0802456	0.0847714
chr11	50746001	50756000	42	0.0425206	0.0723297
chr11	50747001	50757000	43	0.0287782	0.062664
chr11	50748001	50758000	44	0.0219516	0.0565697
chr11	50749001	50759000	58	0.0838964	0.0723308
chr11	50750001	50760000	59	0.0886234	0.0736506
chr11	50751001	50761000	59	0.0855419	0.0723886
chr11	50752001	50762000	62	0.0946546	0.0806428
chr11	50753001	50763000	60	0.0936871	0.0729942
chr11	50754001	50764000	61	0.107685	0.0826846
chr11	50755001	50765000	60	0.117032	0.0896773
chr11	50756001	50766000	55	0.139621	0.110083
chr11	50757001	50767000	54	0.14806	0.117695
chr11	50758001	50768000	55	0.157642	0.125821
chr11	50759001	50769000	40	0.145307	0.128026
chr11	50760001	50770000	35	0.14795	0.133646
chr11	50761001	50771000	32	0.157635	0.141673
chr11	50762001	50772000	27	0.156888	0.138653
chr11	50763001	50773000	21	0.173275	0.159607
chr11	50764001	50774000	16	0.153259	0.137279
chr11	50765001	50775000	18	0.108456	0.0913139
chr11	50766001	50776000	29	0.151427	0.130626
chr11	50767001	50777000	29	0.174251	0.15355
chr11	50768001	50778000	28	0.186046	0.16576
chr11	50769001	50779000	31	0.191817	0.172594
chr11	50770001	50780000	33	0.192177	0.174044
chr11	50771001	50781000	35	0.18819	0.16933
chr11	50772001	50782000	36	0.187888	0.169564
chr11	50773001	50783000	37	0.186308	0.168251
chr11	50774001	50784000	37	0.186308	0.168251
chr11	50775001	50785000	30	0.207376	0.19546
chr11	50776001	50786000	17	0.198581	0.190485
chr11	50777001	50787000	19	0.172655	0.162428
chr11	50778001	50788000	21	0.170832	0.154302
chr11	50779001	50789000	20	0.161787	0.145386
chr11	50780001	50790000	19	0.162672	0.145069
chr11	50781001	50791000	18	0.177059	0.16526
chr11	50782001	50792000	22	0.16084	0.151584
chr11	50783001	50793000	22	0.15439	0.145643
chr11	50784001	50794000	27	0.123688	0.117165
chr11	50785001	50795000	30	0.116815	0.109415
chr11	50786001	50796000	29	0.117606	0.110183
chr11	50787001	50797000	26	0.118686	0.112641
chr11	50788001	50798000	27	0.0899983	0.0889791
chr11	50789001	50799000	27	0.0803917	0.0793643
chr11	50790001	50800000	31	0.0897513	0.0880793
chr11	50791001	50801000	37	0.0805871	0.076207
chr11	50792001	50802000	32	0.0751865	0.0713043
chr11	50793001	50803000	31	0.0783523	0.0739184
chr11	50794001	50804000	26	0.0982275	0.0896985
chr11	50795001	50805000	23	0.10531	0.0962247
chr11	50796001	50806000	23	0.10531	0.0962247
chr11	50797001	50807000	22	0.105598	0.0958762
chr11	50798001	50808000	18	0.126894	0.117988
chr11	50799001	50809000	21	0.143312	0.139492
chr11	50800001	50810000	25	0.117804	0.115714
chr11	50801001	50811000	21	0.137963	0.137736
chr11	50802001	50812000	22	0.136761	0.136505
chr11	50803001	50813000	26	0.131252	0.130485
chr11	50804001	50814000	35	0.12516	0.124744
chr11	50805001	50815000	44	0.126979	0.126694
chr11	50806001	50816000	51	0.123514	0.122387
chr11	50807001	50817000	50	0.122374	0.121364
chr11	50808001	50818000	59	0.122737	0.121976
chr11	50809001	50819000	60	0.117694	0.110955
chr11	50810001	50820000	54	0.1251	0.117059
chr11	50811001	50821000	54	0.1342	0.123659
chr11	50812001	50822000	59	0.143796	0.128916
chr11	50813001	50823000	56	0.148304	0.132573
chr11	50814001	50824000	51	0.152397	0.132346
chr11	50815001	50825000	43	0.155842	0.131677
chr11	50816001	50826000	40	0.165118	0.139397
chr11	50817001	50827000	43	0.162575	0.138723
chr11	50818001	50828000	36	0.167612	0.135668
chr11	50819001	50829000	35	0.166329	0.146508
chr11	50820001	50830000	32	0.16748	0.145974
chr11	50821001	50831000	29	0.151226	0.131879
chr11	50822001	50832000	23	0.132477	0.121103
chr11	50823001	50833000	22	0.128552	0.117176
chr11	50824001	50834000	18	0.135006	0.126603
chr11	50825001	50835000	17	0.135705	0.126935
chr11	50826001	50836000	13	0.131932	0.121302
chr11	50827001	50837000	9	0.125314	0.112217
chr11	50828001	50838000	11	0.154643	0.15378
chr11	50829001	50839000	6	0.178237	0.177437
chr11	50830001	50840000	6	0.178237	0.177437
chr11	50831001	50841000	6	0.178237	0.177437
chr11	50832001	50842000	6	0.178237	0.177437
chr11	50833001	50843000	6	0.178237	0.177437
chr11	50834001	50844000	7	0.170885	0.16937
chr11	50835001	50845000	11	0.149235	0.135316
chr11	50836001	50846000	13	0.150207	0.13845
chr11	50837001	50847000	14	0.150591	0.139681
chr11	50838001	50848000	10	0.133828	0.120983
chr11	50839001	50849000	18	0.111736	0.0956456
chr11	50840001	50850000	20	0.111246	0.0969514
chr11	50841001	50851000	20	0.111246	0.0969514
chr11	50842001	50852000	25	0.134135	0.109083
chr11	50843001	50853000	28	0.153145	0.124733
chr11	50844001	50854000	29	0.149502	0.11843
chr11	50845001	50855000	26	0.155174	0.123349
chr11	50846001	50856000	29	0.147391	0.102547
chr11	50847001	50857000	31	0.183337	0.124844
chr11	50848001	50858000	35	0.204668	0.14723
chr11	50849001	50859000	30	0.248598	0.175661
chr11	50850001	50860000	28	0.261787	0.180444
chr11	50851001	50861000	31	0.243562	0.162597
chr11	50852001	50862000	31	0.231653	0.155014
chr11	50853001	50863000	29	0.223627	0.147388
chr11	50854001	50864000	28	0.229071	0.149989
chr11	50855001	50865000	31	0.216869	0.140173
chr11	50856001	50866000	26	0.230399	0.164123
chr11	50857001	50867000	23	0.193851	0.139793
chr11	50858001	50868000	17	0.144841	0.0949055
chr11	50859001	50869000	16	0.091502	0.0700319
chr11	50860001	50870000	24	0.0702559	0.0465897
chr11	50861001	50871000	22	0.0826188	0.05689
chr11	50862001	50872000	33	0.198414	0.158711
chr11	50863001	50873000	36	0.207554	0.163751
chr11	50864001	50874000	41	0.21661	0.174328
chr11	50865001	50875000	45	0.205234	0.153786
chr11	50866001	50876000	52	0.220653	0.153018
chr11	50867001	50877000	60	0.248979	0.167286
chr11	50868001	50878000	68	0.245608	0.168599
chr11	50869001	50879000	76	0.254884	0.187919
chr11	50870001	50880000	70	0.272517	0.213103
chr11	50871001	50881000	71	0.276959	0.219339
chr11	50872001	50882000	62	0.283922	0.216429
chr11	50873001	50883000	63	0.292636	0.230777
chr11	50874001	50884000	66	0.313673	0.254159
chr11	50875001	50885000	63	0.330128	0.292288
chr11	50876001	50886000	56	0.333663	0.310314
chr11	50877001	50887000	48	0.319642	0.318694
chr11	50878001	50888000	40	0.337189	0.346744
chr11	50879001	50889000	30	0.359322	0.363899
chr11	50880001	50890000	28	0.363586	0.367284
chr11	50881001	50891000	26	0.363864	0.365638
chr11	50882001	50892000	19	0.381694	0.374853
chr11	50883001	50893000	14	0.38032	0.365004
chr11	50884001	50894000	5	0.31556	0.326746
chr11	50888001	50898000	3	0.286866	0.27776
chr11	50889001	50899000	5	0.229245	0.176453
chr11	50890001	50900000	6	0.203775	0.14243
chr11	50891001	50901000	6	0.203775	0.14243
chr11	50892001	50902000	8	0.168685	0.10699
chr11	50893001	50903000	12	0.12346	0.0851887
chr11	50894001	50904000	13	0.106721	0.0757194
chr11	50895001	50905000	13	0.106721	0.0757194
chr11	50896001	50906000	13	0.106721	0.0757194
chr11	50897001	50907000	15	0.0984597	0.068177
chr11	50898001	50908000	12	0.033167	0.0157812
chr11	50899001	50909000	10	0.0247534	0.0140392
chr11	50900001	50910000	9	0.0282202	0.0186749
chr11	50901001	50911000	9	0.0282202	0.0186749
chr11	50902001	50912000	14	0.0279648	0.0242564
chr11	50903001	50913000	10	0.018787	0.0173249
chr11	50904001	50914000	15	0.0103598	0.00802033
chr11	50905001	50915000	22	0.00567164	0.00277236
chr11	50906001	50916000	25	0.00469932	0.00311765
chr11	50907001	50917000	26	6.61545e-05	-0.000494645
chr11	50908001	50918000	27	-0.00100962	-0.00143726
chr11	50909001	50919000	31	0.029929	0.0125469
chr11	50910001	50920000	35	0.0214214	0.00828719
chr11	50911001	50921000	43	0.0332825	0.0145822
chr11	50912001	50922000	43	0.023979	0.00652539
chr11	50913001	50923000	48	0.0183464	0.00247561
chr11	50914001	50924000	42	0.022182	0.00499251
chr11	50915001	50925000	36	0.0239245	0.00660125
chr11	50916001	50926000	33	0.0253521	0.00668774
chr11	50917001	50927000	32	0.0413879	0.0199421
chr11	50918001	50928000	33	0.0403034	0.0185055
chr11	50919001	50929000	31	0.0358423	0.0152823
chr11	50920001	50930000	27	0.0456788	0.0212094
chr11	50921001	50931000	19	0.0333326	0.0124039
chr11	50922001	50932000	12	0.0716331	0.0341047
chr11	50923001	50933000	11	0.192994	0.144837
chr11	50924001	50934000	14	0.219369	0.166941
chr11	50925001	50935000	18	0.325061	0.262039
chr11	50926001	50936000	20	0.334055	0.263375
chr11	50927001	50937000	26	0.348596	0.284141
chr11	50928001	50938000	31	0.351456	0.289975
chr11	50929001	50939000	32	0.358095	0.300199
chr11	50930001	50940000	35	0.35698	0.297793
chr11	50931001	50941000	41	0.364438	0.30693
chr11	50932001	50942000	45	0.360695	0.303533
chr11	50933001	50943000	44	0.378004	0.318864
chr11	50934001	50944000	47	0.384322	0.322245
chr11	50935001	50945000	55	0.378915	0.317191
chr11	50936001	50946000	61	0.381679	0.326444
chr11	50937001	50947000	62	0.380067	0.32618
chr11	50938001	50948000	69	0.381831	0.328017
chr11	50939001	50949000	66	0.381897	0.32917
chr11	50940001	50950000	65	0.378625	0.320999
chr11	50941001	50951000	60	0.370828	0.311435
chr11	50942001	50952000	60	0.374164	0.318438
chr11	50943001	50953000	73	0.412842	0.351056
chr11	50944001	50954000	79	0.406049	0.34042
chr11	50945001	50955000	73	0.403417	0.337502
chr11	50946001	50956000	70	0.40373	0.332694
chr11	50947001	50957000	69	0.40051	0.325953
chr11	50948001	50958000	57	0.415265	0.341828
chr11	50949001	50959000	59	0.424929	0.350598
chr11	50950001	50960000	62	0.450484	0.375097
chr11	50951001	50961000	62	0.454554	0.379754
chr11	50952001	50962000	61	0.456912	0.381028
chr11	50953001	50963000	53	0.435467	0.366009
chr11	50954001	50964000	45	0.450796	0.379611
chr11	50955001	50965000	44	0.458651	0.37377
chr11	50956001	50966000	44	0.46019	0.37458
chr11	50957001	50967000	43	0.472816	0.379044
chr11	50958001	50968000	47	0.456895	0.363734
chr11	50959001	50969000	47	0.438589	0.348576
chr11	50960001	50970000	45	0.379419	0.323491
chr11	50961001	50971000	53	0.370762	0.321734
chr11	50962001	50972000	59	0.366791	0.319894
chr11	50963001	50973000	55	0.334421	0.290831
chr11	50964001	50974000	53	0.330133	0.287017
chr11	50965001	50975000	54	0.323918	0.270475
chr11	50966001	50976000	49	0.315197	0.263279
chr11	50967001	50977000	42	0.316248	0.263951
chr11	50968001	50978000	36	0.313161	0.259382
chr11	50969001	50979000	34	0.314934	0.260267
chr11	50970001	50980000	31	0.324659	0.262844
chr11	50971001	50981000	27	0.384587	0.285405
chr11	50972001	50982000	19	0.413243	0.278403
chr11	50973001	50983000	15	0.446998	0.273193
chr11	50974001	50984000	15	0.453666	0.285094
chr11	50975001	50985000	8	0.555156	0.390824
chr11	50976001	50986000	8	0.555156	0.390824
chr11	50977001	50987000	9	0.491052	0.345392
chr11	50978001	50988000	14	0.367845	0.24875
chr11	50979001	50989000	20	0.334544	0.235822
chr11	50980001	50990000	27	0.263784	0.191557
chr11	50981001	50991000	23	0.178954	0.130991
chr11	50982001	50992000	26	0.132355	0.0872156
chr11	50983001	50993000	32	0.163204	0.110023
chr11	50984001	50994000	31	0.166008	0.111131
chr11	50985001	50995000	32	0.166087	0.113048
chr11	50986001	50996000	33	0.164504	0.112781
chr11	50987001	50997000	34	0.16194	0.108893
chr11	50988001	50998000	36	0.140085	0.0946405
chr11	50989001	50999000	31	0.102118	0.068899
chr11	50990001	51000000	27	0.129976	0.0815094
chr11	50991001	51001000	31	0.146911	0.0945434
chr11	50992001	51002000	29	0.155731	0.106871
chr11	50993001	51003000	34	0.107372	0.0693729
chr11	50994001	51004000	37	0.12639	0.0797191
chr11	50995001	51005000	38	0.139464	0.0874807
chr11	50996001	51006000	39	0.148061	0.0942723
chr11	50997001	51007000	40	0.154071	0.101708
chr11	50998001	51008000	38	0.187029	0.12421
chr11	50999001	51009000	38	0.182926	0.124098
chr11	51000001	51010000	36	0.188848	0.127679
chr11	51001001	51011000	32	0.180091	0.119697
chr11	51002001	51012000	32	0.18322	0.126695
chr11	51003001	51013000	22	0.205888	0.161481
chr11	51004001	51014000	19	0.19353	0.149685
chr11	51005001	51015000	18	0.175003	0.133395
chr11	51006001	51016000	17	0.158687	0.118769
chr11	51007001	51017000	16	0.152472	0.104536
chr11	51008001	51018000	13	0.104507	0.0778594
chr11	51009001	51019000	14	0.107709	0.0826789
chr11	51010001	51020000	13	0.0664813	0.0581766
chr11	51011001	51021000	12	0.0579586	0.0523145
chr11	51012001	51022000	10	0.0425875	0.0382051
chr11	51013001	51023000	9	0.0451523	0.04124
chr11	51014001	51024000	8	0.0481687	0.0450336
chr11	51015001	51025000	7	0.039446	0.0365778
chr11	51016001	51026000	6	0.0327815	0.0302492
chr11	51017001	51027000	10	0.0786646	0.0647534
chr11	51018001	51028000	14	0.142064	0.108564
chr11	51019001	51029000	17	0.146149	0.118832
chr11	51020001	51030000	18	0.167537	0.13452
chr11	51021001	51031000	22	0.174924	0.134623
chr11	51022001	51032000	24	0.185383	0.140575
chr11	51023001	51033000	27	0.170414	0.127949
chr11	51024001	51034000	29	0.179522	0.133336
chr11	51025001	51035000	32	0.188448	0.141078
chr11	51026001	51036000	34	0.184757	0.139724
chr11	51027001	51037000	29	0.19743	0.151072
chr11	51028001	51038000	25	0.207065	0.157769
chr11	51029001	51039000	22	0.232797	0.174798
chr11	51030001	51040000	23	0.229401	0.172486
chr11	51031001	51041000	23	0.237087	0.182744
chr11	51032001	51042000	24	0.214793	0.163162
chr11	51033001	51043000	23	0.240615	0.184659
chr11	51034001	51044000	22	0.229955	0.174816
chr11	51035001	51045000	19	0.224178	0.168326
chr11	51036001	51046000	33	0.209095	0.174977
chr11	51037001	51047000	34	0.212704	0.178667
chr11	51038001	51048000	36	0.199437	0.154554
chr11	51039001	51049000	35	0.192113	0.145001
chr11	51040001	51050000	36	0.184183	0.133822
chr11	51041001	51051000	34	0.182874	0.129674
chr11	51042001	51052000	31	0.193027	0.138195
chr11	51043001	51053000	31	0.213899	0.154416
chr11	51044001	51054000	30	0.217697	0.1592
chr11	51045001	51055000	30	0.217697	0.1592
chr11	51046001	51056000	16	0.291325	0.158658
chr11	51047001	51057000	16	0.311775	0.165576
chr11	51048001	51058000	25	0.277008	0.123833
chr11	51049001	51059000	24	0.28059	0.128305
chr11	51050001	51060000	21	0.28715	0.133996
chr11	51051001	51061000	20	0.299721	0.146118
chr11	51052001	51062000	21	0.295787	0.143489
chr11	51053001	51063000	19	0.258274	0.110438
chr11	51054001	51064000	20	0.24855	0.10546
chr11	51055001	51065000	22	0.280042	0.134169
chr11	51056001	51066000	22	0.255831	0.116486
chr11	51057001	51067000	24	0.269915	0.142058
chr11	51058001	51068000	30	0.20464	0.156896
chr11	51059001	51069000	46	0.126237	0.0904321
chr11	51060001	51070000	61	0.0974631	0.0672694
chr11	51061001	51071000	69	0.0788728	0.0561421
chr11	51062001	51072000	71	0.0757923	0.0538982
chr11	51063001	51073000	79	0.0922939	0.0634086
chr11	51064001	51074000	84	0.100097	0.0691258
chr11	51065001	51075000	85	0.0877169	0.0620585
chr11	51066001	51076000	87	0.0905626	0.0626037
chr11	51067001	51077000	86	0.066922	0.0465696
chr11	51068001	51078000	68	0.0708898	0.0379823
chr11	51069001	51079000	53	0.0950339	0.0589926
chr11	51070001	51080000	40	0.123158	0.0857501
chr11	51071001	51081000	36	0.119161	0.0882033
chr11	51072001	51082000	35	0.132111	0.0996242
chr11	51073001	51083000	29	0.0996459	0.0779727
chr11	51074001	51084000	28	0.0717788	0.0582056
chr11	51075001	51085000	27	0.0665756	0.0507669
chr11	51076001	51086000	27	0.075549	0.0660334
chr11	51077001	51087000	28	0.0942397	0.0813841
chr11	51078001	51088000	31	0.138755	0.107257
chr11	51079001	51089000	33	0.137122	0.110036
chr11	51080001	51090000	32	0.165934	0.126386
chr11	51081001	51091000	28	0.184714	0.144091
chr11	51082001	51092000	26	0.184447	0.141506
chr11	51083001	51093000	26	0.186729	0.141877
chr11	51084001	51094000	21	0.217044	0.167241
chr11	51085001	51095000	19	0.22937	0.182115
chr11	51086001	51096000	19	0.196464	0.137138
chr11	51087001	51097000	19	0.171048	0.119039
chr11	51088001	51098000	19	0.103465	0.0662651
chr11	51089001	51099000	21	0.100436	0.0616681
chr11	51090001	51100000	21	0.0413775	0.0293363
chr11	51091001	51101000	23	0.0523255	0.0413945
chr11	51092001	51102000	25	0.0572815	0.0466766
chr11	51093001	51103000	23	0.0642781	0.0521916
chr11	51094001	51104000	23	0.0642781	0.0521916
chr11	51095001	51105000	24	0.0607144	0.0496848
chr11	51096001	51106000	23	0.0704847	0.0612868
chr11	51097001	51107000	21	0.0759163	0.0655759
chr11	51098001	51108000	18	0.0587022	0.0563339
chr11	51099001	51109000	13	0.0485215	0.0519201
chr11	51100001	51110000	12	0.0553004	0.0578174
chr11	51101001	51111000	10	0.0329181	0.0359739
chr11	51102001	51112000	8	0.0151969	0.018112
chr11	51103001	51113000	9	0.011496	0.0143082
chr11	51104001	51114000	13	0.00511838	0.00747436
chr11	51105001	51115000	14	0.0044944	0.00600348
chr11	51106001	51116000	12	-0.00450306	-0.00234171
chr11	51107001	51117000	10	-0.00785855	-0.00680733
chr11	51108001	51118000	10	0.0134022	0.0121955
chr11	51109001	51119000	12	0.0130744	0.0116746
chr11	51110001	51120000	12	0.0130744	0.0116746
chr11	51111001	51121000	13	0.0363772	0.0654566
chr11	51112001	51122000	16	0.0452604	0.0809308
chr11	51113001	51123000	18	0.0537317	0.0933939
chr11	51114001	51124000	18	0.0818772	0.127587
chr11	51115001	51125000	18	0.107492	0.167354
chr11	51116001	51126000	19	0.125244	0.183708
chr11	51117001	51127000	22	0.140841	0.206024
chr11	51118001	51128000	22	0.140841	0.206024
chr11	51119001	51129000	25	0.155514	0.208766
chr11	51120001	51130000	28	0.136187	0.186371
chr11	51121001	51131000	26	0.128758	0.173987
chr11	51122001	51132000	23	0.134375	0.177379
chr11	51123001	51133000	21	0.139203	0.180829
chr11	51124001	51134000	20	0.118734	0.160607
chr11	51125001	51135000	22	0.0880274	0.115573
chr11	51126001	51136000	23	0.0740564	0.0912984
chr11	51127001	51137000	20	0.0581423	0.0528894
chr11	51128001	51138000	19	0.0493108	0.0458274
chr11	51129001	51139000	14	0.00933956	0.0118547
chr11	51130001	51140000	11	0.0119753	0.0151567
chr11	51131001	51141000	11	0.0119753	0.0151567
chr11	51132001	51142000	11	0.0119753	0.0151567
chr11	51133001	51143000	10	0.00210443	0.00789512
chr11	51134001	51144000	7	0.00941337	0.0114782
chr11	51135001	51145000	3	0.0332873	0.0183888
chr11	51142001	51152000	2	0.0225846	0.0354826
chr11	51143001	51153000	10	-0.00394308	-0.00205105
chr11	51144001	51154000	13	-0.00699886	-0.00502648
chr11	51145001	51155000	18	-0.00402766	-0.000440869
chr11	51146001	51156000	26	-0.00189166	0.00210917
chr11	51147001	51157000	30	0.00244848	0.00791813
chr11	51148001	51158000	39	0.00458612	0.0105198
chr11	51149001	51159000	43	0.0106884	0.0162728
chr11	51150001	51160000	47	0.0152521	0.0208844
chr11	51151001	51161000	50	0.0165906	0.0216895
chr11	51152001	51162000	54	0.0167585	0.0212724
chr11	51153001	51163000	48	0.0204666	0.0255195
chr11	51154001	51164000	45	0.0233049	0.0282171
chr11	51155001	51165000	42	0.034022	0.0349771
chr11	51156001	51166000	40	0.0343528	0.0328374
chr11	51157001	51167000	39	0.0325043	0.0311818
chr11	51158001	51168000	31	0.0367702	0.0331808
chr11	51159001	51169000	30	0.0265624	0.023365
chr11	51160001	51170000	34	0.0164526	0.0125798
chr11	51161001	51171000	37	0.0212933	0.0182756
chr11	51162001	51172000	32	0.0200809	0.0155131
chr11	51163001	51173000	32	0.0208855	0.0155898
chr11	51164001	51174000	33	0.0202982	0.0149235
chr11	51165001	51175000	40	0.0168	0.0145133
chr11	51166001	51176000	35	0.0218869	0.0197856
chr11	51167001	51177000	45	0.0128858	0.0112401
chr11	51168001	51178000	46	0.0136127	0.0125924
chr11	51169001	51179000	46	0.0162013	0.0149264
chr11	51170001	51180000	40	0.0189774	0.0184665
chr11	51171001	51181000	38	0.00764657	0.00716701
chr11	51172001	51182000	39	0.0070022	0.00682511
chr11	51173001	51183000	37	0.00749766	0.00753991
chr11	51174001	51184000	37	0.00666317	0.00678739
chr11	51175001	51185000	30	-0.00426053	-0.0014198
chr11	51176001	51186000	34	0.00816869	0.00969514
chr11	51177001	51187000	23	0.0140452	0.0160751
chr11	51178001	51188000	25	0.0119979	0.0138691
chr11	51179001	51189000	26	0.0140189	0.016289
chr11	51180001	51190000	29	0.0112196	0.0117607
chr11	51181001	51191000	28	0.0187556	0.0195589
chr11	51182001	51192000	30	0.0190846	0.0203609
chr11	51183001	51193000	39	0.0167146	0.0184627
chr11	51184001	51194000	44	0.0161269	0.0182623
chr11	51185001	51195000	48	0.0155343	0.0173783
chr11	51186001	51196000	53	0.0139526	0.0161327
chr11	51187001	51197000	58	0.0211342	0.0196562
chr11	51188001	51198000	56	0.0205499	0.018868
chr11	51189001	51199000	55	0.0166577	0.0146896
chr11	51190001	51200000	52	0.019443	0.0173614
chr11	51191001	51201000	53	0.0153926	0.0128438
chr11	51192001	51202000	53	0.0179373	0.0137065
chr11	51193001	51203000	48	0.0208802	0.0140703
chr11	51194001	51204000	43	0.0219369	0.0137646
chr11	51195001	51205000	37	0.0233803	0.0137905
chr11	51196001	51206000	27	0.0166598	0.0036278
chr11	51197001	51207000	22	-0.00153976	-0.00882983
chr11	51198001	51208000	27	0.00420174	-0.00553879
chr11	51199001	51209000	29	0.00166669	-0.0075183
chr11	51200001	51210000	33	0.00605382	-0.00566644
chr11	51201001	51211000	41	0.0171351	0.00358287
chr11	51202001	51212000	45	0.0105941	-0.00130706
chr11	51203001	51213000	48	0.0105489	-0.000177113
chr11	51204001	51214000	53	0.0113581	0.000897171
chr11	51205001	51215000	58	0.00907253	-0.00150139
chr11	51206001	51216000	60	0.0140045	0.0027197
chr11	51207001	51217000	59	0.0165139	0.00525775
chr11	51208001	51218000	58	0.0155403	0.00451854
chr11	51209001	51219000	56	0.0210554	0.00962693
chr11	51210001	51220000	51	0.0192046	0.00845566
chr11	51211001	51221000	39	0.0143349	0.00583988
chr11	51212001	51222000	31	0.0221044	0.012107
chr11	51213001	51223000	24	0.0221065	0.0111187
chr11	51214001	51224000	18	0.0264382	0.0136133
chr11	51215001	51225000	13	0.0417389	0.0292054
chr11	51216001	51226000	11	0.0186208	0.0117644
chr11	51217001	51227000	10	0.0126103	0.00508664
chr11	51218001	51228000	4	0.0297615	0.0255124
chr11	51219001	51229000	1	-0.0037743	-0.0037743
chr11	51220001	51230000	6	-0.000638978	-0.00749187
chr11	51221001	51231000	11	0.0344128	0.0118106
chr11	51222001	51232000	20	0.0144513	0.00327659
chr11	51223001	51233000	24	0.0136541	0.00310377
chr11	51224001	51234000	28	0.0128609	0.0038894
chr11	51225001	51235000	30	0.0125616	0.00377941
chr11	51226001	51236000	34	0.00667905	0.00106664
chr11	51227001	51237000	37	0.00470696	0.0002769
chr11	51228001	51238000	38	0.00305752	-0.000705883
chr11	51229001	51239000	44	0.00735621	0.0031416
chr11	51230001	51240000	44	0.00493363	0.00234265
chr11	51231001	51241000	43	-0.000828782	0.000472132
chr11	51232001	51242000	38	0.00353451	0.00348756
chr11	51233001	51243000	35	0.00133563	0.00239961
chr11	51234001	51244000	45	0.00154979	0.000889603
chr11	51235001	51245000	44	0.00310068	0.00186441
chr11	51236001	51246000	47	0.0403223	0.0313768
chr11	51237001	51247000	45	0.0483665	0.0397287
chr11	51238001	51248000	47	0.0545283	0.0447182
chr11	51239001	51249000	48	0.0649251	0.0538383
chr11	51240001	51250000	55	0.0925271	0.0782051
chr11	51241001	51251000	62	0.0992363	0.0846347
chr11	51242001	51252000	66	0.100284	0.0863215
chr11	51243001	51253000	76	0.10565	0.0906753
chr11	51244001	51254000	72	0.126952	0.109719
chr11	51245001	51255000	76	0.128703	0.112964
chr11	51246001	51256000	71	0.121753	0.106495
chr11	51247001	51257000	70	0.119496	0.103916
chr11	51248001	51258000	67	0.119458	0.104436
chr11	51249001	51259000	60	0.122225	0.105828
chr11	51250001	51260000	47	0.114671	0.100271
chr11	51251001	51261000	36	0.11378	0.102071
chr11	51252001	51262000	30	0.12045	0.105269
chr11	51253001	51263000	40	0.158438	0.146212
chr11	51254001	51264000	36	0.186662	0.157743
chr11	51255001	51265000	34	0.181025	0.149814
chr11	51256001	51266000	32	0.184675	0.15007
chr11	51257001	51267000	33	0.186545	0.152292
chr11	51258001	51268000	38	0.16812	0.140425
chr11	51259001	51269000	40	0.159841	0.132489
chr11	51260001	51270000	40	0.159841	0.132489
chr11	51261001	51271000	41	0.156855	0.127975
chr11	51262001	51272000	40	0.155035	0.131197
chr11	51263001	51273000	22	0.0954705	0.0624576
chr11	51264001	51274000	19	0.0386683	0.0253638
chr11	51265001	51275000	23	0.0169478	0.00620637
chr11	51266001	51276000	37	0.000573693	-0.00708501
chr11	51267001	51277000	47	-0.0158864	-0.0198935
chr11	51268001	51278000	48	-0.0316763	-0.0320683
chr11	51269001	51279000	48	-0.0321464	-0.0325049
chr11	51270001	51280000	51	-0.0295893	-0.0304566
chr11	51271001	51281000	68	-0.00296565	-0.0015973
chr11	51272001	51282000	98	0.0140779	0.0148077
chr11	51273001	51283000	142	0.0246459	0.0265549
chr11	51274001	51284000	248	0.0194004	0.0200187
chr11	51275001	51285000	327	0.024447	0.0238668
chr11	51276001	51286000	364	0.0365438	0.0366918
chr11	51277001	51287000	355	0.0397734	0.0403179
chr11	51278001	51288000	349	0.0412188	0.0418527
chr11	51279001	51289000	364	0.0407343	0.0417685
chr11	51280001	51290000	361	0.0410424	0.0420963
chr11	51281001	51291000	343	0.0394871	0.0402469
chr11	51282001	51292000	312	0.039025	0.0393038
chr11	51283001	51293000	265	0.0384038	0.0376303
chr11	51284001	51294000	160	0.0562409	0.0557485
chr11	51285001	51295000	74	0.0798962	0.0847593
chr11	51286001	51296000	26	0.0359256	0.0404831
chr11	51287001	51297000	26	0.0175367	0.0194586
chr11	51288001	51298000	27	0.022841	0.024504
chr11	51289001	51299000	11	0.0121656	0.00894321
chr11	51290001	51300000	12	0.00740488	0.00424164
chr11	51291001	51301000	15	0.000126203	-0.00454018
chr11	51292001	51302000	18	-0.00607409	-0.00821583
chr11	51293001	51303000	18	-0.00607409	-0.00821583
chr11	51294001	51304000	18	0.001474	-0.00209035
chr11	51295001	51305000	19	-0.00228199	-0.00479519
chr11	51296001	51306000	16	0.000862281	-0.00112324
chr11	51297001	51307000	14	0.00409963	0.00150604
chr11	51298001	51308000	14	0.00409963	0.00150604
chr11	51299001	51309000	14	0.00569122	0.00210043
chr11	51300001	51310000	17	0.00227449	-0.00226641
chr11	51301001	51311000	16	0.00448897	0.00147886
chr11	51302001	51312000	13	0.0150609	0.00795723
chr11	51303001	51313000	14	0.0343541	0.0208195
chr11	51304001	51314000	12	0.0288669	0.0184917
chr11	51305001	51315000	11	0.0394085	0.0250348
chr11	51306001	51316000	13	0.0404943	0.0291951
chr11	51307001	51317000	13	0.0404943	0.0291951
chr11	51308001	51318000	14	0.0281881	0.0180345
chr11	51309001	51319000	15	0.0338779	0.0231284
chr11	51310001	51320000	11	0.052388	0.0420306
chr11	51311001	51321000	12	0.0648922	0.0569374
chr11	51312001	51322000	12	0.0648922	0.0569374
chr11	51313001	51323000	14	0.0330629	0.0279068
chr11	51314001	51324000	14	0.028119	0.0213011
chr11	51315001	51325000	15	0.0321928	0.0269834
chr11	51316001	51326000	23	0.035313	0.0319931
chr11	51317001	51327000	26	0.0293546	0.0272848
chr11	51318001	51328000	25	0.0267052	0.025855
chr11	51319001	51329000	24	0.0221329	0.0219645
chr11	51320001	51330000	24	0.0221329	0.0219645
chr11	51321001	51331000	21	0.0147759	0.017288
chr11	51322001	51332000	27	0.0131348	0.0216955
chr11	51323001	51333000	27	0.0165647	0.0227625
chr11	51324001	51334000	33	0.0210321	0.0257254
chr11	51325001	51335000	35	0.0199831	0.0241007
chr11	51326001	51336000	30	0.0129551	0.0156456
chr11	51327001	51337000	29	0.0147854	0.0171539
chr11	51328001	51338000	34	0.0364699	0.0325524
chr11	51329001	51339000	44	0.0663024	0.0571753
chr11	51330001	51340000	49	0.0712643	0.0612602
chr11	51331001	51341000	53	0.0763107	0.0669982
chr11	51332001	51342000	58	0.0915023	0.0805259
chr11	51333001	51343000	66	0.0987653	0.0909909
chr11	51334001	51344000	63	0.10914	0.101755
chr11	51335001	51345000	71	0.112282	0.105448
chr11	51336001	51346000	68	0.114233	0.110809
chr11	51337001	51347000	73	0.115076	0.111509
chr11	51338001	51348000	69	0.116461	0.116349
chr11	51339001	51349000	60	0.117753	0.115467
chr11	51340001	51350000	55	0.118864	0.117127
chr11	51341001	51351000	54	0.116039	0.111271
chr11	51342001	51352000	55	0.111914	0.104228
chr11	51343001	51353000	46	0.111764	0.102248
chr11	51344001	51354000	46	0.10788	0.0990947
chr11	51345001	51355000	36	0.106357	0.0975295
chr11	51346001	51356000	34	0.109984	0.100052
chr11	51347001	51357000	30	0.115632	0.10249
chr11	51348001	51358000	29	0.112021	0.0938934
chr11	51349001	51359000	28	0.106268	0.0922957
chr11	51350001	51360000	29	0.102386	0.0882184
chr11	51351001	51361000	28	0.105947	0.0948429
chr11	51352001	51362000	17	0.105621	0.0898936
chr11	51353001	51363000	17	0.101039	0.0894859
chr11	51354001	51364000	13	0.0938932	0.0792389
chr11	51355001	51365000	14	0.0899574	0.0686816
chr11	51356001	51366000	16	0.0837264	0.0609733
chr11	51357001	51367000	15	0.060242	0.0411244
chr11	51358001	51368000	17	0.0924357	0.0603546
chr11	51359001	51369000	17	0.0802323	0.0528527
chr11	51360001	51370000	20	0.117432	0.0770261
chr11	51361001	51371000	19	0.120284	0.0773891
chr11	51362001	51372000	21	0.110887	0.078033
chr11	51363001	51373000	19	0.110815	0.0745032
chr11	51364001	51374000	20	0.105399	0.0656565
chr11	51365001	51375000	21	0.0975018	0.0669396
chr11	51366001	51376000	21	0.0997163	0.0695262
chr11	51367001	51377000	20	0.111237	0.082461
chr11	51368001	51378000	22	0.0845769	0.0645292
chr11	51369001	51379000	24	0.0981771	0.0772232
chr11	51370001	51380000	25	0.106264	0.0737759
chr11	51371001	51381000	28	0.159749	0.106582
chr11	51372001	51382000	29	0.182445	0.130463
chr11	51373001	51383000	40	0.246498	0.188934
chr11	51374001	51384000	45	0.25743	0.208804
chr11	51375001	51385000	49	0.290401	0.241523
chr11	51376001	51386000	47	0.295749	0.250346
chr11	51377001	51387000	49	0.286974	0.243563
chr11	51378001	51388000	46	0.310733	0.268563
chr11	51379001	51389000	43	0.320661	0.277154
chr11	51380001	51390000	39	0.341661	0.309469
chr11	51381001	51391000	39	0.321339	0.284618
chr11	51382001	51392000	39	0.327908	0.273374
chr11	51383001	51393000	28	0.31434	0.245987
chr11	51384001	51394000	22	0.324167	0.243106
chr11	51385001	51395000	16	0.283252	0.171999
chr11	51386001	51396000	19	0.279231	0.168869
chr11	51387001	51397000	19	0.298028	0.168499
chr11	51388001	51398000	22	0.237972	0.11032
chr11	51389001	51399000	29	0.208494	0.0878738
chr11	51390001	51400000	32	0.175282	0.084518
chr11	51391001	51401000	33	0.165369	0.0810175
chr11	51392001	51402000	31	0.146203	0.0814275
chr11	51393001	51403000	33	0.147333	0.0861402
chr11	51394001	51404000	33	0.137638	0.0791408
chr11	51395001	51405000	34	0.135458	0.0741299
chr11	51396001	51406000	31	0.121662	0.066577
chr11	51397001	51407000	29	0.115786	0.0608924
chr11	51398001	51408000	25	0.129977	0.0795832
chr11	51399001	51409000	19	0.146279	0.106709
chr11	51400001	51410000	18	0.101522	0.0716678
chr11	51401001	51411000	13	0.113356	0.0774889
chr11	51402001	51412000	13	0.103169	0.0632059
chr11	51403001	51413000	15	0.0848094	0.0469168
chr11	51404001	51414000	14	0.092437	0.0505415
chr11	51405001	51415000	12	0.0991744	0.066882
chr11	51406001	51416000	12	0.0991744	0.066882
chr11	51407001	51417000	11	0.103902	0.0753707
chr11	51408001	51418000	10	0.0969505	0.0669892
chr11	51409001	51419000	9	0.0879994	0.0567451
chr11	51410001	51420000	6	0.0885907	0.0555234
chr11	51411001	51421000	6	0.0885907	0.0555234
chr11	51412001	51422000	13	0.024193	-0.0198933
chr11	51413001	51423000	18	-0.0386837	-0.0463492
chr11	51414001	51424000	25	-0.0155282	-0.0319404
chr11	51415001	51425000	29	0.0257006	-0.0144713
chr11	51416001	51426000	38	0.0477437	0.0064864
chr11	51417001	51427000	47	0.121167	0.0448414
chr11	51418001	51428000	49	0.119587	0.0467639
chr11	51419001	51429000	55	0.112695	0.0456007
chr11	51420001	51430000	67	0.157622	0.0596601
chr11	51421001	51431000	72	0.178215	0.0726664
chr11	51422001	51432000	67	0.189878	0.0890778
chr11	51423001	51433000	70	0.179218	0.0921663
chr11	51424001	51434000	80	0.16907	0.0825882
chr11	51425001	51435000	86	0.146392	0.0671692
chr11	51426001	51436000	92	0.131002	0.0545849
chr11	51427001	51437000	93	0.106266	0.0380675
chr11	51428001	51438000	100	0.138852	0.0577754
chr11	51429001	51439000	102	0.144911	0.0659447
chr11	51430001	51440000	101	0.122268	0.0609378
chr11	51431001	51441000	110	0.122331	0.0658127
chr11	51432001	51442000	117	0.117519	0.0616485
chr11	51433001	51443000	110	0.122896	0.0651238
chr11	51434001	51444000	98	0.1293	0.0739528
chr11	51435001	51445000	97	0.140895	0.0779018
chr11	51436001	51446000	95	0.146842	0.0809509
chr11	51437001	51447000	107	0.160861	0.0990719
chr11	51438001	51448000	104	0.133966	0.0783483
chr11	51439001	51449000	100	0.127444	0.0693339
chr11	51440001	51450000	97	0.125087	0.0631666
chr11	51441001	51451000	87	0.101944	0.0443652
chr11	51442001	51452000	85	0.103105	0.0476356
chr11	51443001	51453000	85	0.10152	0.0477988
chr11	51444001	51454000	86	0.0927143	0.0442451
chr11	51445001	51455000	80	0.0937131	0.0489122
chr11	51446001	51456000	72	0.115741	0.0710539
chr11	51447001	51457000	58	0.062089	0.0407462
chr11	51448001	51458000	52	0.0683646	0.04605
chr11	51449001	51459000	48	0.0731449	0.0509167
chr11	51450001	51460000	40	0.0764582	0.058317
chr11	51451001	51461000	36	0.0805271	0.0633511
chr11	51452001	51462000	27	0.0852682	0.0681754
chr11	51453001	51463000	22	0.100422	0.08036
chr11	51454001	51464000	25	0.154279	0.108641
chr11	51455001	51465000	27	0.155886	0.112739
chr11	51456001	51466000	25	0.120973	0.0736226
chr11	51457001	51467000	23	0.132004	0.0863641
chr11	51458001	51468000	32	0.155432	0.115241
chr11	51459001	51469000	38	0.154039	0.119131
chr11	51460001	51470000	38	0.154039	0.119131
chr11	51461001	51471000	38	0.154039	0.119131
chr11	51462001	51472000	38	0.154039	0.119131
chr11	51463001	51473000	46	0.140459	0.118082
chr11	51464001	51474000	44	0.124153	0.11287
chr11	51465001	51475000	49	0.124244	0.115217
chr11	51466001	51476000	51	0.120494	0.107594
chr11	51467001	51477000	49	0.116789	0.1108
chr11	51468001	51478000	44	0.0931945	0.0932175
chr11	51469001	51479000	42	0.0931295	0.0953331
chr11	51470001	51480000	48	0.0896105	0.0951047
chr11	51471001	51481000	49	0.0939014	0.101262
chr11	51472001	51482000	55	0.0900839	0.0965135
chr11	51473001	51483000	54	0.0866016	0.0909495
chr11	51474001	51484000	51	0.094063	0.0957901
chr11	51475001	51485000	45	0.0811999	0.0872917
chr11	51476001	51486000	44	0.103117	0.107222
chr11	51477001	51487000	44	0.0856283	0.0929133
chr11	51478001	51488000	44	0.0781369	0.097657
chr11	51479001	51489000	43	0.0681579	0.0844621
chr11	51480001	51490000	39	0.0654525	0.0780776
chr11	51481001	51491000	43	0.0671215	0.0740871
chr11	51482001	51492000	40	0.0779653	0.0816276
chr11	51483001	51493000	36	0.0824332	0.0783876
chr11	51484001	51494000	38	0.0830671	0.0878126
chr11	51485001	51495000	37	0.0951585	0.105425
chr11	51486001	51496000	35	0.0852607	0.109089
chr11	51487001	51497000	38	0.0946725	0.112572
chr11	51488001	51498000	37	0.0910483	0.102837
chr11	51489001	51499000	36	0.0936525	0.102878
chr11	51490001	51500000	44	0.0955908	0.100555
chr11	51491001	51501000	46	0.0921303	0.091279
chr11	51492001	51502000	44	0.0846668	0.0878574
chr11	51493001	51503000	45	0.0938576	0.0961964
chr11	51494001	51504000	48	0.092984	0.0872277
chr11	51495001	51505000	56	0.0845156	0.0750558
chr11	51496001	51506000	59	0.0810828	0.063692
chr11	51497001	51507000	53	0.0813903	0.0615445
chr11	51498001	51508000	52	0.083451	0.0616198
chr11	51499001	51509000	51	0.0852214	0.0643722
chr11	51500001	51510000	46	0.0806578	0.0528204
chr11	51501001	51511000	47	0.0702952	0.0398696
chr11	51502001	51512000	51	0.0652703	0.0325391
chr11	51503001	51513000	60	0.0490317	0.0161519
chr11	51504001	51514000	55	0.0323851	0.00288207
chr11	51505001	51515000	48	0.0120844	-0.0120313
chr11	51506001	51516000	50	-0.00540965	-0.0200144
chr11	51507001	51517000	55	0.0640383	0.00559968
chr11	51508001	51518000	56	0.0807727	0.0132649
chr11	51509001	51519000	58	0.116493	0.0296588
chr11	51510001	51520000	56	0.133575	0.0399527
chr11	51511001	51521000	50	0.147667	0.0541443
chr11	51512001	51522000	46	0.169048	0.0694559
chr11	51513001	51523000	36	0.226894	0.119599
chr11	51514001	51524000	34	0.241936	0.139508
chr11	51515001	51525000	33	0.253783	0.161114
chr11	51516001	51526000	26	0.280291	0.215068
chr11	51517001	51527000	26	0.277951	0.233001
chr11	51518001	51528000	25	0.294783	0.25323
chr11	51519001	51529000	26	0.301224	0.252143
chr11	51520001	51530000	28	0.300818	0.24174
chr11	51521001	51531000	35	0.264082	0.188645
chr11	51522001	51532000	35	0.253994	0.182281
chr11	51523001	51533000	32	0.239973	0.169745
chr11	51524001	51534000	30	0.238132	0.165265
chr11	51525001	51535000	27	0.240492	0.167593
chr11	51526001	51536000	27	0.240492	0.167593
chr11	51527001	51537000	21	0.217825	0.132905
chr11	51528001	51538000	28	0.131208	0.0779673
chr11	51529001	51539000	26	0.071642	0.039799
chr11	51530001	51540000	23	0.0497472	0.0254392
chr11	51531001	51541000	23	0.0440882	0.0262262
chr11	51532001	51542000	26	0.0355939	0.0223806
chr11	51533001	51543000	29	0.0344303	0.0198446
chr11	51534001	51544000	37	0.0803446	0.0482054
chr11	51535001	51545000	49	0.0849708	0.0511736
chr11	51536001	51546000	57	0.0812114	0.0517335
chr11	51537001	51547000	67	0.073453	0.0484953
chr11	51538001	51548000	65	0.0774194	0.0543104
chr11	51539001	51549000	66	0.0867284	0.06065
chr11	51540001	51550000	72	0.099593	0.07184
chr11	51541001	51551000	69	0.12243	0.0948936
chr11	51542001	51552000	69	0.128107	0.0985817
chr11	51543001	51553000	71	0.144134	0.115448
chr11	51544001	51554000	69	0.133793	0.108063
chr11	51545001	51555000	64	0.138849	0.115039
chr11	51546001	51556000	63	0.155528	0.129156
chr11	51547001	51557000	60	0.185489	0.152062
chr11	51548001	51558000	62	0.201289	0.165463
chr11	51549001	51559000	67	0.202529	0.166161
chr11	51550001	51560000	71	0.196388	0.164611
chr11	51551001	51561000	82	0.177611	0.14961
chr11	51552001	51562000	89	0.186725	0.158231
chr11	51553001	51563000	101	0.16827	0.145562
chr11	51554001	51564000	111	0.173906	0.152911
chr11	51555001	51565000	117	0.170243	0.149414
chr11	51556001	51566000	118	0.166429	0.145733
chr11	51557001	51567000	120	0.16539	0.145297
chr11	51558001	51568000	115	0.162249	0.143203
chr11	51559001	51569000	114	0.156423	0.137478
chr11	51560001	51570000	106	0.156607	0.136815
chr11	51561001	51571000	101	0.161035	0.134599
chr11	51562001	51572000	97	0.150468	0.124149
chr11	51563001	51573000	90	0.150195	0.121388
chr11	51564001	51574000	80	0.137894	0.109345
chr11	51565001	51575000	70	0.147056	0.115968
chr11	51566001	51576000	64	0.144245	0.113721
chr11	51567001	51577000	56	0.131691	0.103613
chr11	51568001	51578000	52	0.128699	0.100037
chr11	51569001	51579000	45	0.128937	0.100953
chr11	51570001	51580000	41	0.121418	0.0943053
chr11	51571001	51581000	29	0.113623	0.094507
chr11	51572001	51582000	22	0.114944	0.0955363
chr11	51573001	51583000	12	0.125352	0.100987
chr11	51574001	51584000	10	0.10974	0.098967
chr11	51575001	51585000	11	0.0721881	0.0656289
chr11	51576001	51586000	22	0.183128	0.137486
chr11	51577001	51587000	26	0.173416	0.126061
chr11	51578001	51588000	29	0.154197	0.11349
chr11	51579001	51589000	35	0.135646	0.100908
chr11	51580001	51590000	39	0.142076	0.109984
chr11	51581001	51591000	42	0.134307	0.102335
chr11	51582001	51592000	47	0.123633	0.0935681
chr11	51583001	51593000	53	0.119741	0.0926868
chr11	51584001	51594000	51	0.118604	0.0905758
chr11	51585001	51595000	51	0.116631	0.0897697
chr11	51586001	51596000	43	0.0537736	0.0455197
chr11	51587001	51597000	41	0.0550749	0.0455597
chr11	51588001	51598000	49	0.0404056	0.0331487
chr11	51589001	51599000	48	0.0322046	0.0250115
chr11	51590001	51600000	56	0.00704164	0.00187463
chr11	51591001	51601000	65	-1.77357e-05	-0.00449941
chr11	51592001	51602000	70	-0.00470457	-0.00915276
chr11	51593001	51603000	73	-0.0178501	-0.0201711
chr11	51594001	51604000	79	-0.0204585	-0.0220547
chr11	51595001	51605000	82	-0.0253598	-0.0262503
chr11	51596001	51606000	83	-0.0252693	-0.0258676
chr11	51597001	51607000	82	-0.0262612	-0.0262537
chr11	51598001	51608000	73	-0.0267158	-0.0264892
chr11	51599001	51609000	73	-0.0148726	-0.0149942
chr11	51600001	51610000	62	-0.0113529	-0.0117757
chr11	51601001	51611000	52	-0.00684726	-0.00812027
chr11	51602001	51612000	47	0.0051976	0.00714036
chr11	51603001	51613000	44	0.0213056	0.0207182
chr11	51604001	51614000	39	0.0313671	0.0298323
chr11	51605001	51615000	36	0.0615125	0.0565808
chr11	51606001	51616000	36	0.101666	0.0907153
chr11	51607001	51617000	37	0.0965388	0.0852468
chr11	51608001	51618000	38	0.113123	0.102121
chr11	51609001	51619000	36	0.183719	0.141243
chr11	51610001	51620000	38	0.181519	0.141685
chr11	51611001	51621000	39	0.216765	0.172577
chr11	51612001	51622000	36	0.258101	0.194637
chr11	51613001	51623000	32	0.29443	0.222179
chr11	51614001	51624000	35	0.357426	0.280248
chr11	51615001	51625000	37	0.3398	0.266382
chr11	51616001	51626000	41	0.313676	0.254477
chr11	51617001	51627000	39	0.319961	0.266962
chr11	51618001	51628000	37	0.317067	0.265179
chr11	51619001	51629000	34	0.278267	0.233867
chr11	51620001	51630000	37	0.308411	0.26298
chr11	51621001	51631000	35	0.30044	0.255684
chr11	51622001	51632000	38	0.273454	0.221003
chr11	51623001	51633000	37	0.275372	0.218963
chr11	51624001	51634000	31	0.221455	0.173362
chr11	51625001	51635000	30	0.226849	0.174475
chr11	51626001	51636000	27	0.214993	0.134228
chr11	51627001	51637000	33	0.188661	0.105516
chr11	51628001	51638000	37	0.173322	0.0899366
chr11	51629001	51639000	38	0.172374	0.086189
chr11	51630001	51640000	34	0.108533	0.0423568
chr11	51631001	51641000	34	0.0806955	0.0273994
chr11	51632001	51642000	31	0.0748093	0.0296365
chr11	51633001	51643000	32	0.0660806	0.0247552
chr11	51634001	51644000	39	0.0728338	0.045402
chr11	51635001	51645000	36	0.0548538	0.0422532
chr11	51636001	51646000	35	0.0704445	0.0659855
chr11	51637001	51647000	34	0.0977327	0.0966182
chr11	51638001	51648000	33	0.166008	0.136231
chr11	51639001	51649000	34	0.16533	0.142447
chr11	51640001	51650000	37	0.15681	0.145288
chr11	51641001	51651000	39	0.151446	0.146637
chr11	51642001	51652000	40	0.157805	0.151305
chr11	51643001	51653000	46	0.170906	0.158908
chr11	51644001	51654000	40	0.17578	0.158775
chr11	51645001	51655000	39	0.168451	0.155035
chr11	51646001	51656000	33	0.1827	0.160101
chr11	51647001	51657000	32	0.176537	0.158207
chr11	51648001	51658000	31	0.125518	0.141032
chr11	51649001	51659000	33	0.127351	0.142984
chr11	51650001	51660000	35	0.12156	0.139858
chr11	51651001	51661000	37	0.131656	0.145353
chr11	51652001	51662000	40	0.125049	0.141236
chr11	51653001	51663000	38	0.232329	0.171871
chr11	51654001	51664000	45	0.196669	0.153348
chr11	51655001	51665000	51	0.214862	0.160096
chr11	51656001	51666000	53	0.211416	0.156449
chr11	51657001	51667000	59	0.206343	0.151357
chr11	51658001	51668000	62	0.221888	0.158344
chr11	51659001	51669000	61	0.228442	0.160576
chr11	51660001	51670000	57	0.253673	0.175926
chr11	51661001	51671000	53	0.257371	0.173848
chr11	51662001	51672000	48	0.268219	0.178043
chr11	51663001	51673000	44	0.207668	0.147863
chr11	51664001	51674000	37	0.263181	0.180248
chr11	51665001	51675000	34	0.275565	0.193332
chr11	51666001	51676000	42	0.24666	0.167639
chr11	51667001	51677000	38	0.239883	0.164084
chr11	51668001	51678000	38	0.210027	0.150736
chr11	51669001	51679000	49	0.192149	0.143166
chr11	51670001	51680000	54	0.150905	0.118571
chr11	51671001	51681000	66	0.137209	0.114435
chr11	51672001	51682000	75	0.133178	0.113509
chr11	51673001	51683000	81	0.13564	0.116751
chr11	51674001	51684000	86	0.123655	0.110687
chr11	51675001	51685000	86	0.103322	0.098456
chr11	51676001	51686000	84	0.0967201	0.0966372
chr11	51677001	51687000	86	0.0958368	0.0966461
chr11	51678001	51688000	90	0.0811812	0.085375
chr11	51679001	51689000	85	0.0605468	0.0730091
chr11	51680001	51690000	91	0.0666692	0.0746617
chr11	51681001	51691000	94	0.0712156	0.0740807
chr11	51682001	51692000	105	0.0626073	0.0646032
chr11	51683001	51693000	101	0.0612109	0.0598057
chr11	51684001	51694000	103	0.0573605	0.0563544
chr11	51685001	51695000	116	0.0467137	0.0458498
chr11	51686001	51696000	121	0.0412944	0.0409021
chr11	51687001	51697000	119	0.0347438	0.0337003
chr11	51688001	51698000	121	0.0308307	0.0281471
chr11	51689001	51699000	123	0.0270115	0.0249215
chr11	51690001	51700000	115	0.0160032	0.0161036
chr11	51691001	51701000	105	-6.76784e-06	0.00523969
chr11	51692001	51702000	93	-0.00888282	-0.00355292
chr11	51693001	51703000	103	0.00733912	0.0122986
chr11	51694001	51704000	100	0.0191597	0.0226807
chr11	51695001	51705000	83	0.0287519	0.0315838
chr11	51696001	51706000	81	0.0397673	0.0393227
chr11	51697001	51707000	104	0.0360337	0.0457163
chr11	51698001	51708000	105	0.0368687	0.0489698
chr11	51699001	51709000	101	0.0382169	0.0497848
chr11	51700001	51710000	102	0.0388705	0.0509595
chr11	51701001	51711000	101	0.0404058	0.0523987
chr11	51702001	51712000	104	0.038045	0.0506695
chr11	51703001	51713000	98	0.0187728	0.0361106
chr11	51704001	51714000	103	0.00448604	0.023402
chr11	51705001	51715000	117	0.00308881	0.0214141
chr11	51706001	51716000	111	-0.00281609	0.0187786
chr11	51707001	51717000	81	-0.00542928	0.00913358
chr11	51708001	51718000	72	-0.00463789	0.00995663
chr11	51709001	51719000	71	-0.00331566	0.0131143
chr11	51710001	51720000	72	-0.00156642	0.013514
chr11	51711001	51721000	71	-0.00317681	0.0134654
chr11	51712001	51722000	64	0.00706173	0.0307153
chr11	51713001	51723000	62	0.00529064	0.0304867
chr11	51714001	51724000	58	0.0050829	0.0340235
chr11	51715001	51725000	50	0.00814493	0.0434054
chr11	51716001	51726000	57	0.0112985	0.0494978
chr11	51717001	51727000	73	0.00165833	0.0333248
chr11	51718001	51728000	80	0.000242963	0.0349872
chr11	51719001	51729000	78	0.000260533	0.0340951
chr11	51720001	51730000	73	0.00691215	0.0421464
chr11	51721001	51731000	71	0.0115078	0.0489317
chr11	51722001	51732000	69	0.00539346	0.0378305
chr11	51723001	51733000	64	0.0132277	0.0438791
chr11	51724001	51734000	59	0.014403	0.0424384
chr11	51725001	51735000	53	0.0157152	0.0417344
chr11	51726001	51736000	43	0.0173446	0.0386533
chr11	51727001	51737000	31	0.0701907	0.110729
chr11	51728001	51738000	23	0.106787	0.151001
chr11	51729001	51739000	20	0.130573	0.170597
chr11	51730001	51740000	17	0.122419	0.165252
chr11	51731001	51741000	17	0.10397	0.138095
chr11	51732001	51742000	18	0.134376	0.150705
chr11	51733001	51743000	18	0.129925	0.157383
chr11	51734001	51744000	17	0.142794	0.164836
chr11	51735001	51745000	22	0.129562	0.144924
chr11	51736001	51746000	23	0.180089	0.1749
chr11	51737001	51747000	21	0.159157	0.155459
chr11	51738001	51748000	20	0.231594	0.191509
chr11	51739001	51749000	23	0.216007	0.202128
chr11	51740001	51750000	24	0.229443	0.213821
chr11	51741001	51751000	22	0.259682	0.232404
chr11	51742001	51752000	18	0.260389	0.253671
chr11	51743001	51753000	19	0.261577	0.246553
chr11	51744001	51754000	26	0.237775	0.259535
chr11	51745001	51755000	24	0.292686	0.325419
chr11	51746001	51756000	24	0.302555	0.346029
chr11	51747001	51757000	27	0.277667	0.337689
chr11	51748001	51758000	31	0.286342	0.329836
chr11	51749001	51759000	32	0.300589	0.34596
chr11	51750001	51760000	31	0.295499	0.341548
chr11	51751001	51761000	35	0.28204	0.329545
chr11	51752001	51762000	40	0.250976	0.299479
chr11	51753001	51763000	44	0.213741	0.270749
chr11	51754001	51764000	48	0.14907	0.204344
chr11	51755001	51765000	53	0.113148	0.159171
chr11	51756001	51766000	54	0.0891427	0.128435
chr11	51757001	51767000	55	0.0674988	0.0987443
chr11	51758001	51768000	53	0.0440876	0.0621186
chr11	51759001	51769000	53	0.0279967	0.0318262
chr11	51760001	51770000	56	0.0256367	0.0294979
chr11	51761001	51771000	58	0.00420033	0.0146005
chr11	51762001	51772000	66	-0.00430783	0.00171505
chr11	51763001	51773000	72	-0.00789108	-0.00504328
chr11	51764001	51774000	63	-0.00861325	-0.00663946
chr11	51765001	51775000	55	-0.0115438	-0.00898349
chr11	51766001	51776000	51	-0.0115255	-0.00866343
chr11	51767001	51777000	45	-0.0117742	-0.00830999
chr11	51768001	51778000	41	-0.0113815	-0.00751561
chr11	51769001	51779000	36	-0.0140947	-0.00987094
chr11	51770001	51780000	33	-0.0143821	-0.00971047
chr11	51771001	51781000	30	-0.0170323	-0.0146855
chr11	51772001	51782000	17	-0.0126429	-0.00894079
chr11	51773001	51783000	8	-0.0205585	-0.0197351
chr11	51774001	51784000	10	-0.0191002	-0.0176245
chr11	51775001	51785000	11	-0.0199033	-0.0184874
chr11	51776001	51786000	14	-0.0213304	-0.02121
chr11	51777001	51787000	20	-0.0268773	-0.0262095
chr11	51778001	51788000	29	-0.0307127	-0.0300236
chr11	51779001	51789000	37	-0.0308405	-0.0301305
chr11	51780001	51790000	46	-0.0293193	-0.0280557
chr11	51781001	51791000	49	-0.0318044	-0.0308472
chr11	51782001	51792000	56	-0.0318847	-0.0309849
chr11	51783001	51793000	53	-0.0321169	-0.0311802
chr11	51784001	51794000	49	-0.0324679	-0.0313872
chr11	51785001	51795000	51	-0.0323369	-0.031307
chr11	51786001	51796000	49	-0.0324532	-0.0313533
chr11	51787001	51797000	52	-0.0215699	-0.0217336
chr11	51788001	51798000	45	-0.0134148	-0.0153737
chr11	51789001	51799000	43	-0.00747176	-0.0109981
chr11	51790001	51800000	39	-0.00862591	-0.012522
chr11	51791001	51801000	37	-0.00520797	-0.00871885
chr11	51792001	51802000	42	0.0144171	0.009327
chr11	51793001	51803000	55	0.016811	0.0233911
chr11	51794001	51804000	62	0.0223141	0.0267738
chr11	51795001	51805000	72	0.0419133	0.0402027
chr11	51796001	51806000	81	0.0500862	0.0476928
chr11	51797001	51807000	84	0.0575376	0.0541259
chr11	51798001	51808000	91	0.0619428	0.0565824
chr11	51799001	51809000	97	0.073016	0.0667423
chr11	51800001	51810000	103	0.0814741	0.0749466
chr11	51801001	51811000	110	0.0883725	0.080218
chr11	51802001	51812000	111	0.0932902	0.0859158
chr11	51803001	51813000	108	0.0982171	0.0855228
chr11	51804001	51814000	110	0.0971785	0.0839609
chr11	51805001	51815000	105	0.0909316	0.0783875
chr11	51806001	51816000	107	0.0759229	0.0645577
chr11	51807001	51817000	125	0.0485867	0.0412952
chr11	51808001	51818000	148	0.0277563	0.0232728
chr11	51809001	51819000	157	0.0129605	0.0101071
chr11	51810001	51820000	182	-0.00031544	-0.00218715
chr11	51811001	51821000	207	-0.0125047	-0.0130762
chr11	51812001	51822000	208	-0.0206799	-0.020618
chr11	51813001	51823000	210	-0.0218102	-0.0206979
chr11	51814001	51824000	208	-0.0236382	-0.0217407
chr11	51815001	51825000	204	-0.0217042	-0.0209028
chr11	51816001	51826000	192	-0.0205268	-0.0201898
chr11	51817001	51827000	164	-0.016402	-0.0161844
chr11	51818001	51828000	135	-0.0115308	-0.0112194
chr11	51819001	51829000	116	-0.00884024	-0.00866702
chr11	51820001	51830000	81	-0.000642611	-0.00122347
chr11	51821001	51831000	47	0.0355338	0.0301008
chr11	51822001	51832000	33	0.0682595	0.0543375
chr11	51823001	51833000	22	0.0723034	0.0560135
chr11	51824001	51834000	17	0.0804564	0.0651621
chr11	51825001	51835000	22	0.0758245	0.0643359
chr11	51826001	51836000	34	0.0850627	0.0760201
chr11	51827001	51837000	40	0.0840531	0.0737608
chr11	51828001	51838000	44	0.0915897	0.0831157
chr11	51829001	51839000	45	0.106119	0.0981998
chr11	51830001	51840000	44	0.108563	0.100983
chr11	51831001	51841000	42	0.107395	0.0992361
chr11	51832001	51842000	43	0.105077	0.0956074
chr11	51833001	51843000	45	0.11524	0.101457
chr11	51834001	51844000	43	0.115998	0.104486
chr11	51835001	51845000	35	0.123699	0.110183
chr11	51836001	51846000	25	0.133033	0.112061
chr11	51837001	51847000	24	0.107055	0.083159
chr11	51838001	51848000	29	0.0881816	0.0621125
chr11	51839001	51849000	30	0.0585424	0.0351392
chr11	51840001	51850000	30	0.0585424	0.0351392
chr11	51841001	51851000	30	0.0585424	0.0351392
chr11	51842001	51852000	29	0.0617998	0.0383094
chr11	51843001	51853000	26	0.0351428	0.026185
chr11	51844001	51854000	26	0.0351428	0.026185
chr11	51845001	51855000	26	0.0324529	0.0224496
chr11	51846001	51856000	31	0.0310721	0.0320355
chr11	51847001	51857000	27	0.047537	0.0454842
chr11	51848001	51858000	19	0.017803	0.030303
chr11	51849001	51859000	17	0.0297716	0.0425832
chr11	51850001	51860000	19	0.0247731	0.0372533
chr11	51851001	51861000	21	0.0180911	0.0313931
chr11	51852001	51862000	26	0.00847988	0.0216143
chr11	51853001	51863000	29	0.00550782	0.0182737
chr11	51854001	51864000	35	0.0208067	0.0239643
chr11	51855001	51865000	39	0.015459	0.0193929
chr11	51856001	51866000	36	0.0154122	0.010774
chr11	51857001	51867000	34	0.0139813	0.0067581
chr11	51858001	51868000	32	0.0141246	0.00640857
chr11	51859001	51869000	40	0.0101751	0.00858834
chr11	51860001	51870000	52	0.0531395	0.0362834
chr11	51861001	51871000	60	0.0768932	0.0616021
chr11	51862001	51872000	67	0.100241	0.0787988
chr11	51863001	51873000	69	0.100628	0.0825723
chr11	51864001	51874000	69	0.0951845	0.0778635
chr11	51865001	51875000	68	0.103364	0.0872255
chr11	51866001	51876000	70	0.0983693	0.0814555
chr11	51867001	51877000	70	0.0983693	0.0814555
chr11	51868001	51878000	74	0.0938421	0.0779425
chr11	51869001	51879000	64	0.106516	0.0861698
chr11	51870001	51880000	53	0.0834694	0.0760867
chr11	51871001	51881000	48	0.0856153	0.0660881
chr11	51872001	51882000	41	0.0729666	0.056588
chr11	51873001	51883000	38	0.0873839	0.0597646
chr11	51874001	51884000	35	0.136786	0.0921805
chr11	51875001	51885000	38	0.128802	0.0845515
chr11	51876001	51886000	35	0.160554	0.116295
chr11	51877001	51887000	45	0.191549	0.157041
chr11	51878001	51888000	42	0.209778	0.177253
chr11	51879001	51889000	52	0.192069	0.159723
chr11	51880001	51890000	57	0.186857	0.15168
chr11	51881001	51891000	70	0.153996	0.123637
chr11	51882001	51892000	72	0.142659	0.113117
chr11	51883001	51893000	72	0.137445	0.109269
chr11	51884001	51894000	69	0.121313	0.100409
chr11	51885001	51895000	62	0.1282	0.10467
chr11	51886001	51896000	59	0.116382	0.0967161
chr11	51887001	51897000	53	0.0677335	0.0551147
chr11	51888001	51898000	68	0.0662074	0.0577799
chr11	51889001	51899000	81	0.0525336	0.0457808
chr11	51890001	51900000	95	0.0802039	0.0658575
chr11	51891001	51901000	91	0.120872	0.0953918
chr11	51892001	51902000	96	0.153456	0.124368
chr11	51893001	51903000	103	0.15966	0.129727
chr11	51894001	51904000	104	0.161603	0.131411
chr11	51895001	51905000	112	0.167234	0.134194
chr11	51896001	51906000	119	0.176444	0.141181
chr11	51897001	51907000	125	0.179695	0.144873
chr11	51898001	51908000	110	0.193404	0.153625
chr11	51899001	51909000	101	0.221115	0.184824
chr11	51900001	51910000	96	0.238416	0.205684
chr11	51901001	51911000	91	0.226916	0.19611
chr11	51902001	51912000	89	0.218789	0.190045
chr11	51903001	51913000	90	0.228244	0.202142
chr11	51904001	51914000	100	0.225418	0.192582
chr11	51905001	51915000	95	0.22354	0.192399
chr11	51906001	51916000	104	0.227889	0.190027
chr11	51907001	51917000	98	0.229395	0.188394
chr11	51908001	51918000	102	0.228544	0.186056
chr11	51909001	51919000	96	0.229997	0.183963
chr11	51910001	51920000	88	0.221663	0.171766
chr11	51911001	51921000	86	0.230167	0.17656
chr11	51912001	51922000	79	0.223294	0.166249
chr11	51913001	51923000	82	0.19407	0.138016
chr11	51914001	51924000	78	0.194245	0.143974
chr11	51915001	51925000	78	0.193653	0.142993
chr11	51916001	51926000	65	0.169536	0.134462
chr11	51917001	51927000	67	0.165881	0.131544
chr11	51918001	51928000	78	0.16887	0.136421
chr11	51919001	51929000	80	0.15207	0.119716
chr11	51920001	51930000	82	0.143075	0.117621
chr11	51921001	51931000	98	0.169706	0.14705
chr11	51922001	51932000	105	0.190501	0.170613
chr11	51923001	51933000	113	0.205382	0.185791
chr11	51924001	51934000	116	0.20922	0.190979
chr11	51925001	51935000	119	0.216095	0.199207
chr11	51926001	51936000	124	0.222492	0.20548
chr11	51927001	51937000	126	0.22361	0.205609
chr11	51928001	51938000	114	0.230052	0.212785
chr11	51929001	51939000	111	0.238585	0.221166
chr11	51930001	51940000	106	0.244257	0.221777
chr11	51931001	51941000	85	0.229587	0.202541
chr11	51932001	51942000	80	0.194091	0.166401
chr11	51933001	51943000	63	0.177632	0.150717
chr11	51934001	51944000	57	0.147017	0.121791
chr11	51935001	51945000	55	0.116766	0.0958154
chr11	51936001	51946000	62	0.0605616	0.0463278
chr11	51937001	51947000	57	0.0487369	0.0399879
chr11	51938001	51948000	60	0.0389062	0.0335399
chr11	51939001	51949000	57	0.041623	0.0368195
chr11	51940001	51950000	55	0.0408016	0.0338795
chr11	51941001	51951000	60	0.0409739	0.034545
chr11	51942001	51952000	66	0.0406353	0.0343071
chr11	51943001	51953000	74	0.0369109	0.0313249
chr11	51944001	51954000	78	0.0403775	0.0347888
chr11	51945001	51955000	83	0.036756	0.0292844
chr11	51946001	51956000	79	0.0385366	0.0328958
chr11	51947001	51957000	85	0.038922	0.0336911
chr11	51948001	51958000	87	0.0329023	0.0290928
chr11	51949001	51959000	94	0.0319063	0.030066
chr11	51950001	51960000	102	0.0336412	0.03238
chr11	51951001	51961000	118	0.0387511	0.0364557
chr11	51952001	51962000	118	0.0395203	0.0371406
chr11	51953001	51963000	115	0.0522513	0.044177
chr11	51954001	51964000	107	0.0532937	0.0448204
chr11	51955001	51965000	103	0.0523294	0.0461991
chr11	51956001	51966000	94	0.0587721	0.0498709
chr11	51957001	51967000	86	0.0691637	0.0563373
chr11	51958001	51968000	76	0.0758084	0.0618048
chr11	51959001	51969000	68	0.092425	0.0714722
chr11	51960001	51970000	57	0.100724	0.0758625
chr11	51961001	51971000	37	0.125287	0.0970997
chr11	51962001	51972000	30	0.138569	0.106622
chr11	51963001	51973000	22	0.128334	0.100577
chr11	51964001	51974000	25	0.117902	0.0888369
chr11	51965001	51975000	20	0.151478	0.117751
chr11	51966001	51976000	19	0.140794	0.109036
chr11	51967001	51977000	20	0.111489	0.0757514
chr11	51968001	51978000	19	0.109446	0.0724499
chr11	51969001	51979000	21	0.0337966	0.0221629
chr11	51970001	51980000	23	0.0177688	0.0111223
chr11	51971001	51981000	24	-0.00549876	-0.00616428
chr11	51972001	51982000	24	-0.00301982	-0.00296956
chr11	51973001	51983000	24	-0.00209023	-0.0032509
chr11	51974001	51984000	26	0.00283171	0.00693875
chr11	51975001	51985000	27	0.00606687	0.00893922
chr11	51976001	51986000	29	0.0048306	0.00714042
chr11	51977001	51987000	27	0.00850956	0.0110905
chr11	51978001	51988000	35	0.0084615	0.00680842
chr11	51979001	51989000	37	0.0177894	0.0149049
chr11	51980001	51990000	37	0.0210194	0.017428
chr11	51981001	51991000	43	0.0254739	0.0219958
chr11	51982001	51992000	46	0.0203822	0.0181156
chr11	51983001	51993000	49	0.0231945	0.0216134
chr11	51984001	51994000	47	0.0247174	0.0201427
chr11	51985001	51995000	50	0.0435414	0.0326136
chr11	51986001	51996000	62	0.1244	0.0931736
chr11	51987001	51997000	67	0.134772	0.0984179
chr11	51988001	51998000	68	0.163284	0.132581
chr11	51989001	51999000	71	0.183778	0.150551
chr11	51990001	52000000	74	0.201148	0.163737
chr11	51991001	52001000	68	0.218835	0.17941
chr11	51992001	52002000	66	0.245871	0.206101
chr11	51993001	52003000	63	0.257283	0.216592
chr11	51994001	52004000	63	0.268989	0.225835
chr11	51995001	52005000	63	0.274145	0.231938
chr11	51996001	52006000	51	0.255884	0.223909
chr11	51997001	52007000	50	0.267978	0.241402
chr11	51998001	52008000	42	0.278569	0.244774
chr11	51999001	52009000	41	0.324048	0.289572
chr11	52000001	52010000	42	0.33038	0.29675
chr11	52001001	52011000	41	0.346969	0.315004
chr11	52002001	52012000	37	0.355635	0.319214
chr11	52003001	52013000	41	0.354805	0.305932
chr11	52004001	52014000	44	0.350296	0.292653
chr11	52005001	52015000	43	0.352563	0.293687
chr11	52006001	52016000	46	0.355445	0.295389
chr11	52007001	52017000	49	0.379741	0.314432
chr11	52008001	52018000	51	0.382436	0.319601
chr11	52009001	52019000	44	0.366006	0.300861
chr11	52010001	52020000	41	0.371035	0.308085
chr11	52011001	52021000	45	0.385469	0.320171
chr11	52012001	52022000	50	0.379752	0.303254
chr11	52013001	52023000	50	0.384416	0.31887
chr11	52014001	52024000	48	0.392283	0.333338
chr11	52015001	52025000	49	0.399553	0.340458
chr11	52016001	52026000	44	0.407699	0.347345
chr11	52017001	52027000	41	0.392938	0.339518
chr11	52018001	52028000	41	0.389754	0.336242
chr11	52019001	52029000	40	0.395171	0.340519
chr11	52020001	52030000	41	0.405449	0.347684
chr11	52021001	52031000	39	0.384401	0.328981
chr11	52022001	52032000	37	0.399837	0.364612
chr11	52023001	52033000	37	0.395164	0.358281
chr11	52024001	52034000	40	0.402113	0.359602
chr11	52025001	52035000	42	0.393046	0.349082
chr11	52026001	52036000	42	0.393046	0.349082
chr11	52027001	52037000	47	0.402744	0.348815
chr11	52028001	52038000	55	0.374975	0.324399
chr11	52029001	52039000	56	0.374817	0.322659
chr11	52030001	52040000	55	0.366032	0.308012
chr11	52031001	52041000	54	0.369283	0.309926
chr11	52032001	52042000	55	0.360637	0.303148
chr11	52033001	52043000	54	0.359758	0.303356
chr11	52034001	52044000	48	0.356247	0.304972
chr11	52035001	52045000	51	0.370479	0.309122
chr11	52036001	52046000	56	0.380496	0.320055
chr11	52037001	52047000	48	0.359994	0.294387
chr11	52038001	52048000	40	0.376006	0.295431
chr11	52039001	52049000	47	0.355797	0.270263
chr11	52040001	52050000	46	0.335702	0.261244
chr11	52041001	52051000	43	0.334383	0.256526
chr11	52042001	52052000	48	0.342794	0.251185
chr11	52043001	52053000	47	0.3501	0.252739
chr11	52044001	52054000	49	0.352261	0.257441
chr11	52045001	52055000	46	0.353589	0.266792
chr11	52046001	52056000	41	0.325883	0.236684
chr11	52047001	52057000	43	0.355314	0.275679
chr11	52048001	52058000	43	0.375882	0.299395
chr11	52049001	52059000	37	0.407275	0.346092
chr11	52050001	52060000	37	0.429565	0.363807
chr11	52051001	52061000	40	0.445965	0.387412
chr11	52052001	52062000	30	0.464553	0.432574
chr11	52053001	52063000	31	0.465638	0.429324
chr11	52054001	52064000	30	0.470907	0.434194
chr11	52055001	52065000	26	0.454991	0.396767
chr11	52056001	52066000	30	0.459787	0.403206
chr11	52057001	52067000	30	0.41086	0.347484
chr11	52058001	52068000	29	0.404301	0.340591
chr11	52059001	52069000	27	0.400815	0.333744
chr11	52060001	52070000	26	0.413714	0.348741
chr11	52061001	52071000	31	0.339674	0.232088
chr11	52062001	52072000	32	0.341587	0.23965
chr11	52063001	52073000	28	0.327413	0.224756
chr11	52064001	52074000	26	0.309345	0.204941
chr11	52065001	52075000	25	0.328734	0.233757
chr11	52066001	52076000	26	0.33152	0.239792
chr11	52067001	52077000	32	0.344807	0.225711
chr11	52068001	52078000	62	0.228576	0.110711
chr11	52069001	52079000	99	0.153739	0.0629414
chr11	52070001	52080000	108	0.141612	0.0587048
chr11	52071001	52081000	105	0.157609	0.0673412
chr11	52072001	52082000	110	0.156983	0.0635568
chr11	52073001	52083000	123	0.14862	0.0579102
chr11	52074001	52084000	130	0.171312	0.0704083
chr11	52075001	52085000	135	0.172256	0.070568
chr11	52076001	52086000	134	0.159692	0.0654733
chr11	52077001	52087000	129	0.135371	0.0554715
chr11	52078001	52088000	102	0.159048	0.0760126
chr11	52079001	52089000	75	0.193058	0.111167
chr11	52080001	52090000	69	0.182662	0.105611
chr11	52081001	52091000	68	0.163341	0.0983707
chr11	52082001	52092000	67	0.15354	0.0946026
chr11	52083001	52093000	62	0.160902	0.113957
chr11	52084001	52094000	57	0.122779	0.0932611
chr11	52085001	52095000	57	0.103992	0.0902656
chr11	52086001	52096000	56	0.0692581	0.0617399
chr11	52087001	52097000	61	0.0743756	0.0604305
chr11	52088001	52098000	66	0.0430823	0.0393505
chr11	52089001	52099000	64	0.0372279	0.0376164
chr11	52090001	52100000	63	0.0369764	0.0373048
chr11	52091001	52101000	60	0.0316547	0.0338852
chr11	52092001	52102000	59	0.0287154	0.0350048
chr11	52093001	52103000	56	0.00547597	0.0228882
chr11	52094001	52104000	62	0.000145355	0.0190724
chr11	52095001	52105000	68	0.0132013	0.0213938
chr11	52096001	52106000	75	0.0285899	0.0327055
chr11	52097001	52107000	78	0.0364802	0.0384567
chr11	52098001	52108000	73	0.0436266	0.042181
chr11	52099001	52109000	71	0.0452267	0.0414923
chr11	52100001	52110000	68	0.050889	0.044962
chr11	52101001	52111000	73	0.049953	0.0423843
chr11	52102001	52112000	71	0.0543314	0.0444325
chr11	52103001	52113000	76	0.0580439	0.0478753
chr11	52104001	52114000	74	0.0632377	0.054266
chr11	52105001	52115000	68	0.0574146	0.048141
chr11	52106001	52116000	58	0.0505928	0.0451341
chr11	52107001	52117000	46	0.0463876	0.0448164
chr11	52108001	52118000	41	0.0466414	0.0462596
chr11	52109001	52119000	34	0.0488175	0.0525261
chr11	52110001	52120000	33	0.0434709	0.0498923
chr11	52111001	52121000	33	0.042813	0.0592909
chr11	52112001	52122000	33	0.0400346	0.0527777
chr11	52113001	52123000	23	0.0324513	0.0514224
chr11	52114001	52124000	17	0.0215661	0.0367148
chr11	52115001	52125000	11	0.0248638	0.0418557
chr11	52116001	52126000	10	0.0224857	0.0286671
chr11	52117001	52127000	9	0.0261785	0.032519
chr11	52118001	52128000	15	-0.004167	-0.00898243
chr11	52119001	52129000	15	-0.004167	-0.00898243
chr11	52120001	52130000	28	0.00299423	-0.00261169
chr11	52121001	52131000	34	-0.0166424	-0.00834787
chr11	52122001	52132000	37	-0.0130271	-0.00609729
chr11	52123001	52133000	50	-0.0133231	-0.00892017
chr11	52124001	52134000	64	0.000897173	0.0069407
chr11	52125001	52135000	80	0.00106252	0.0085693
chr11	52126001	52136000	87	0.00262688	0.0116704
chr11	52127001	52137000	94	0.00129136	0.0103012
chr11	52128001	52138000	104	0.00740614	0.0157998
chr11	52129001	52139000	112	0.0160904	0.0221137
chr11	52130001	52140000	113	0.0252698	0.0280702
chr11	52131001	52141000	106	0.0463997	0.0422634
chr11	52132001	52142000	117	0.0593844	0.0497743
chr11	52133001	52143000	112	0.0658248	0.0561163
chr11	52134001	52144000	106	0.0665279	0.0536872
chr11	52135001	52145000	96	0.0756541	0.0603747
chr11	52136001	52146000	97	0.0761602	0.0602682
chr11	52137001	52147000	97	0.0875087	0.0705482
chr11	52138001	52148000	89	0.101342	0.0845099
chr11	52139001	52149000	89	0.100855	0.0835288
chr11	52140001	52150000	81	0.106167	0.088871
chr11	52141001	52151000	82	0.105532	0.0869625
chr11	52142001	52152000	73	0.107848	0.0921676
chr11	52143001	52153000	69	0.118745	0.103847
chr11	52144001	52154000	76	0.122252	0.100428
chr11	52145001	52155000	77	0.121709	0.100282
chr11	52146001	52156000	78	0.125333	0.103381
chr11	52147001	52157000	77	0.122863	0.101934
chr11	52148001	52158000	77	0.114116	0.0929575
chr11	52149001	52159000	72	0.11151	0.0899983
chr11	52150001	52160000	72	0.109642	0.0907803
chr11	52151001	52161000	67	0.0935266	0.0754734
chr11	52152001	52162000	62	0.0855312	0.0677035
chr11	52153001	52163000	66	0.0676203	0.0530925
chr11	52154001	52164000	58	0.0516653	0.044702
chr11	52155001	52165000	56	0.0439182	0.0382968
chr11	52156001	52166000	50	0.0296629	0.0260817
chr11	52157001	52167000	50	0.00921072	0.0066086
chr11	52158001	52168000	48	-0.00261031	-0.00336636
chr11	52159001	52169000	53	0.00221351	-0.000110892
chr11	52160001	52170000	51	-0.00645946	-0.00901815
chr11	52161001	52171000	58	0.0347031	0.023455
chr11	52162001	52172000	60	0.0429991	0.0291818
chr11	52163001	52173000	63	0.0874016	0.0648917
chr11	52164001	52174000	62	0.0933168	0.0721441
chr11	52165001	52175000	71	0.0775833	0.0595069
chr11	52166001	52176000	80	0.0721678	0.0554086
chr11	52167001	52177000	82	0.0731262	0.0570502
chr11	52168001	52178000	82	0.0782419	0.0598358
chr11	52169001	52179000	83	0.0766802	0.0548542
chr11	52170001	52180000	86	0.0732449	0.0517205
chr11	52171001	52181000	79	0.050927	0.0331851
chr11	52172001	52182000	78	0.0445285	0.0292204
chr11	52173001	52183000	72	0.0020585	-0.000539751
chr11	52174001	52184000	74	-0.00580055	-0.00754848
chr11	52175001	52185000	63	-0.000606489	-0.00516258
chr11	52176001	52186000	55	-0.000497156	-0.0106579
chr11	52177001	52187000	55	-0.00530252	-0.011358
chr11	52178001	52188000	58	-0.0109308	-0.0154597
chr11	52179001	52189000	58	-0.0141396	-0.0159587
chr11	52180001	52190000	56	-0.0192659	-0.0180709
chr11	52181001	52191000	58	-0.017515	-0.016818
chr11	52182001	52192000	63	-0.0143086	-0.017178
chr11	52183001	52193000	67	-0.0203874	-0.0207961
chr11	52184001	52194000	69	-0.0179702	-0.018572
chr11	52185001	52195000	72	-0.020376	-0.0201551
chr11	52186001	52196000	77	-0.0208108	-0.0203126
chr11	52187001	52197000	78	-0.0187568	-0.0200226
chr11	52188001	52198000	88	-0.0146525	-0.0157352
chr11	52189001	52199000	89	-0.0146299	-0.0170603
chr11	52190001	52200000	85	-0.0138441	-0.0175478
chr11	52191001	52201000	86	-0.0143549	-0.0182035
chr11	52192001	52202000	91	-0.0100847	-0.0141041
chr11	52193001	52203000	92	-0.00987438	-0.0116464
chr11	52194001	52204000	88	-0.0104388	-0.010131
chr11	52195001	52205000	88	-0.00925801	-0.00936328
chr11	52196001	52206000	89	-0.00823296	-0.00892907
chr11	52197001	52207000	85	-0.0112212	-0.0111582
chr11	52198001	52208000	73	-0.0136378	-0.0134841
chr11	52199001	52209000	66	-0.0132149	-0.0119713
chr11	52200001	52210000	71	-0.0139131	-0.0125676
chr11	52201001	52211000	71	-0.0155937	-0.0137302
chr11	52202001	52212000	64	-0.0253354	-0.0213736
chr11	52203001	52213000	62	-0.0231168	-0.0220451
chr11	52204001	52214000	59	-0.0229621	-0.0244588
chr11	52205001	52215000	53	-0.0234509	-0.0247897
chr11	52206001	52216000	43	-0.0240206	-0.0246114
chr11	52207001	52217000	38	-0.0222419	-0.0230382
chr11	52208001	52218000	31	-0.0232173	-0.0230825
chr11	52209001	52219000	28	-0.0224198	-0.0220586
chr11	52210001	52220000	33	-0.0160812	-0.0170718
chr11	52211001	52221000	41	-0.0103613	-0.0108454
chr11	52212001	52222000	43	-0.0106449	-0.0113723
chr11	52213001	52223000	51	-0.0124879	-0.00592913
chr11	52214001	52224000	59	-0.00971368	-0.00466331
chr11	52215001	52225000	64	-0.00916953	-0.0042059
chr11	52216001	52226000	77	-0.010352	-0.00667589
chr11	52217001	52227000	90	-0.00973722	-0.00604529
chr11	52218001	52228000	101	-0.00987076	-0.00676591
chr11	52219001	52229000	120	-0.0091375	-0.00656584
chr11	52220001	52230000	118	-0.00931684	-0.00522561
chr11	52221001	52231000	105	-0.00958713	-0.0050541
chr11	52222001	52232000	104	-0.0069999	-0.00283754
chr11	52223001	52233000	92	-0.00270421	-0.00100927
chr11	52224001	52234000	92	-0.00452473	-0.00112974
chr11	52225001	52235000	97	-0.0055334	-0.0019127
chr11	52226001	52236000	92	-0.00403413	0.0022049
chr11	52227001	52237000	88	0.00802461	0.00855999
chr11	52228001	52238000	86	0.0195952	0.0164628
chr11	52229001	52239000	73	0.0345429	0.0281084
chr11	52230001	52240000	64	0.0378864	0.0307735
chr11	52231001	52241000	65	0.0374197	0.030523
chr11	52232001	52242000	66	0.0482904	0.0387746
chr11	52233001	52243000	68	0.058225	0.0432666
chr11	52234001	52244000	67	0.0708593	0.0534139
chr11	52235001	52245000	65	0.0834179	0.0644135
chr11	52236001	52246000	66	0.104321	0.0819292
chr11	52237001	52247000	67	0.110882	0.0857108
chr11	52238001	52248000	67	0.106569	0.0797663
chr11	52239001	52249000	72	0.0894446	0.0621028
chr11	52240001	52250000	78	0.0911554	0.0624419
chr11	52241001	52251000	77	0.0923173	0.0630647
chr11	52242001	52252000	89	0.0667964	0.0406148
chr11	52243001	52253000	95	0.0513018	0.0277527
chr11	52244001	52254000	102	0.0386438	0.0166957
chr11	52245001	52255000	112	0.0239497	0.00419471
chr11	52246001	52256000	115	0.0110132	-0.00258025
chr11	52247001	52257000	123	-0.00640276	-0.0132228
chr11	52248001	52258000	133	0.0254201	0.00320904
chr11	52249001	52259000	142	0.024675	0.002337
chr11	52250001	52260000	147	0.0168519	-0.00324375
chr11	52251001	52261000	163	0.0131248	-0.00362812
chr11	52252001	52262000	152	0.0157832	-0.00212047
chr11	52253001	52263000	147	0.0214006	0.00346872
chr11	52254001	52264000	136	0.0258841	0.00705409
chr11	52255001	52265000	128	0.0303537	0.0123105
chr11	52256001	52266000	132	0.0223203	0.00649652
chr11	52257001	52267000	128	0.0240512	0.00916704
chr11	52258001	52268000	118	-0.00966103	-0.00810061
chr11	52259001	52269000	106	-0.00966012	-0.00689326
chr11	52260001	52270000	105	-0.00905974	-0.00526189
chr11	52261001	52271000	97	-0.00655664	-0.00461126
chr11	52262001	52272000	96	-0.00414032	-0.00213801
chr11	52263001	52273000	107	0.00762935	0.00514896
chr11	52264001	52274000	116	0.0166664	0.0113845
chr11	52265001	52275000	115	0.0246321	0.0178224
chr11	52266001	52276000	108	0.0508094	0.0384461
chr11	52267001	52277000	106	0.0839833	0.0653341
chr11	52268001	52278000	104	0.117719	0.0917178
chr11	52269001	52279000	101	0.131112	0.104467
chr11	52270001	52280000	100	0.145403	0.117991
chr11	52271001	52281000	95	0.154246	0.125576
chr11	52272001	52282000	93	0.171668	0.142349
chr11	52273001	52283000	79	0.19103	0.16332
chr11	52274001	52284000	67	0.206303	0.184099
chr11	52275001	52285000	62	0.216648	0.199427
chr11	52276001	52286000	62	0.210593	0.193607
chr11	52277001	52287000	55	0.193761	0.177529
chr11	52278001	52288000	50	0.165086	0.157035
chr11	52279001	52289000	50	0.178167	0.166796
chr11	52280001	52290000	51	0.189944	0.175113
chr11	52281001	52291000	58	0.193203	0.174041
chr11	52282001	52292000	58	0.192828	0.173068
chr11	52283001	52293000	61	0.184524	0.16443
chr11	52284001	52294000	74	0.189851	0.165173
chr11	52285001	52295000	78	0.192578	0.167605
chr11	52286001	52296000	84	0.198701	0.171451
chr11	52287001	52297000	87	0.207807	0.177076
chr11	52288001	52298000	96	0.209458	0.175109
chr11	52289001	52299000	101	0.210389	0.176516
chr11	52290001	52300000	101	0.211929	0.177602
chr11	52291001	52301000	91	0.215961	0.183
chr11	52292001	52302000	85	0.214718	0.18203
chr11	52293001	52303000	78	0.222046	0.186262
chr11	52294001	52304000	62	0.229608	0.194078
chr11	52295001	52305000	54	0.23301	0.19459
chr11	52296001	52306000	39	0.240376	0.1938
chr11	52297001	52307000	34	0.245273	0.204744
chr11	52298001	52308000	33	0.204601	0.177722
chr11	52299001	52309000	25	0.169776	0.155325
chr11	52300001	52310000	16	0.138324	0.133695
chr11	52301001	52311000	16	0.138324	0.133695
chr11	52302001	52312000	17	0.12874	0.125395
chr11	52303001	52313000	20	0.117552	0.104407
chr11	52304001	52314000	20	0.117552	0.104407
chr11	52305001	52315000	20	0.117552	0.104407
chr11	52306001	52316000	22	0.110894	0.0995165
chr11	52307001	52317000	23	0.0794349	0.0676958
chr11	52308001	52318000	14	0.0518504	0.041755
chr11	52309001	52319000	12	0.0285302	0.0216083
chr11	52310001	52320000	13	0.0322076	0.0261446
chr11	52311001	52321000	15	0.0368027	0.0301005
chr11	52312001	52322000	16	0.0403511	0.0332768
chr11	52313001	52323000	14	0.0489136	0.0472695
chr11	52314001	52324000	18	0.0463231	0.0458728
chr11	52315001	52325000	18	0.0463231	0.0458728
chr11	52316001	52326000	16	0.0455726	0.0452806
chr11	52317001	52327000	12	0.0484543	0.0478736
chr11	52318001	52328000	15	0.0208429	0.0251114
chr11	52319001	52329000	21	0.0174388	0.0201532
chr11	52320001	52330000	33	0.0187492	0.0137467
chr11	52321001	52331000	33	0.0123675	0.00843993
chr11	52322001	52332000	38	0.0119949	0.00611448
chr11	52323001	52333000	44	0.0217311	0.0106287
chr11	52324001	52334000	45	0.0163398	0.00369381
chr11	52325001	52335000	49	0.0216096	0.0063443
chr11	52326001	52336000	54	0.0306215	0.0130536
chr11	52327001	52337000	59	0.0321769	0.0135373
chr11	52328001	52338000	57	0.0384566	0.0150482
chr11	52329001	52339000	52	0.0444741	0.0170337
chr11	52330001	52340000	39	0.0539635	0.0237067
chr11	52331001	52341000	37	0.0580168	0.0267043
chr11	52332001	52342000	34	0.0584929	0.0302212
chr11	52333001	52343000	32	0.0749988	0.0412197
chr11	52334001	52344000	33	0.124688	0.0860327
chr11	52335001	52345000	33	0.154346	0.109855
chr11	52336001	52346000	30	0.168067	0.119243
chr11	52337001	52347000	27	0.178624	0.129165
chr11	52338001	52348000	29	0.170511	0.126403
chr11	52339001	52349000	31	0.206884	0.151292
chr11	52340001	52350000	34	0.232834	0.166702
chr11	52341001	52351000	39	0.214719	0.148592
chr11	52342001	52352000	36	0.240331	0.167918
chr11	52343001	52353000	32	0.247191	0.169826
chr11	52344001	52354000	28	0.228947	0.146353
chr11	52345001	52355000	25	0.210469	0.130724
chr11	52346001	52356000	24	0.206124	0.124785
chr11	52347001	52357000	23	0.214496	0.134342
chr11	52348001	52358000	20	0.235059	0.154195
chr11	52349001	52359000	21	0.159649	0.0927214
chr11	52350001	52360000	17	0.0809677	0.0497787
chr11	52351001	52361000	12	0.0967534	0.0599191
chr11	52352001	52362000	12	0.135982	0.0792273
chr11	52353001	52363000	17	0.133542	0.0893692
chr11	52354001	52364000	20	0.12321	0.0903951
chr11	52355001	52365000	22	0.112085	0.0835837
chr11	52356001	52366000	23	0.1084	0.0830872
chr11	52357001	52367000	28	0.101642	0.0812669
chr11	52358001	52368000	32	0.106044	0.0848512
chr11	52359001	52369000	36	0.099297	0.076775
chr11	52360001	52370000	40	0.0956399	0.0753782
chr11	52361001	52371000	46	0.100042	0.0819532
chr11	52362001	52372000	46	0.0848365	0.0711146
chr11	52363001	52373000	48	0.0703151	0.0596193
chr11	52364001	52374000	46	0.0660264	0.0551909
chr11	52365001	52375000	50	0.0784397	0.0641065
chr11	52366001	52376000	50	0.0840217	0.0678341
chr11	52367001	52377000	45	0.0831008	0.0654157
chr11	52368001	52378000	51	0.0754255	0.059069
chr11	52369001	52379000	47	0.0750383	0.064305
chr11	52370001	52380000	44	0.0745309	0.0632382
chr11	52371001	52381000	42	0.0696433	0.05608
chr11	52372001	52382000	42	0.0713556	0.0579359
chr11	52373001	52383000	40	0.0905132	0.071729
chr11	52374001	52384000	43	0.111546	0.085321
chr11	52375001	52385000	40	0.136677	0.104835
chr11	52376001	52386000	41	0.155185	0.119943
chr11	52377001	52387000	41	0.15672	0.119831
chr11	52378001	52388000	31	0.189134	0.145838
chr11	52379001	52389000	31	0.220465	0.170852
chr11	52380001	52390000	45	0.192657	0.140562
chr11	52381001	52391000	57	0.153386	0.113023
chr11	52382001	52392000	64	0.132496	0.0977439
chr11	52383001	52393000	84	0.0871385	0.0648691
chr11	52384001	52394000	102	0.0576108	0.0432764
chr11	52385001	52395000	109	0.0371818	0.0278268
chr11	52386001	52396000	124	0.0266975	0.0220246
chr11	52387001	52397000	131	0.024698	0.0202715
chr11	52388001	52398000	144	0.0200939	0.0159767
chr11	52389001	52399000	154	0.012031	0.00933971
chr11	52390001	52400000	153	-0.000208639	0.000639586
chr11	52391001	52401000	150	-0.00392693	-0.00429547
chr11	52392001	52402000	154	-0.00511941	-0.00554427
chr11	52393001	52403000	135	-0.0054263	-0.00566641
chr11	52394001	52404000	118	-0.00574065	-0.00661981
chr11	52395001	52405000	118	-0.00700257	-0.00803287
chr11	52396001	52406000	109	-0.0163513	-0.017294
chr11	52397001	52407000	106	-0.0172568	-0.0184897
chr11	52398001	52408000	102	-0.0158189	-0.0163853
chr11	52399001	52409000	97	-0.0177397	-0.0184304
chr11	52400001	52410000	89	-0.0133743	-0.0136679
chr11	52401001	52411000	81	-0.00855969	-0.00874151
chr11	52402001	52412000	79	0.0140449	0.0108546
chr11	52403001	52413000	87	0.0201709	0.0167952
chr11	52404001	52414000	83	0.0275307	0.0246476
chr11	52405001	52415000	74	0.0356594	0.0309209
chr11	52406001	52416000	72	0.0458734	0.0384649
chr11	52407001	52417000	67	0.0516003	0.0434168
chr11	52408001	52418000	61	0.0580625	0.0482478
chr11	52409001	52419000	57	0.0724494	0.0575791
chr11	52410001	52420000	70	0.0536315	0.0370471
chr11	52411001	52421000	82	0.0409108	0.0233604
chr11	52412001	52422000	89	0.0130014	0.00298964
chr11	52413001	52423000	88	0.00425947	-0.00533225
chr11	52414001	52424000	101	-0.00129772	-0.0101686
chr11	52415001	52425000	105	-0.00135205	-0.0104229
chr11	52416001	52426000	105	-0.003263	-0.0124662
chr11	52417001	52427000	108	-0.00366764	-0.012648
chr11	52418001	52428000	111	-0.00474148	-0.012119
chr11	52419001	52429000	120	0.000555092	-0.00953143
chr11	52420001	52430000	110	0.00839474	-0.00505576
chr11	52421001	52431000	102	0.0158758	0.000860155
chr11	52422001	52432000	90	0.0216795	0.00590259
chr11	52423001	52433000	87	0.0216974	0.00592729
chr11	52424001	52434000	74	0.0281377	0.0122469
chr11	52425001	52435000	80	0.0287457	0.0122735
chr11	52426001	52436000	92	0.0277903	0.0129259
chr11	52427001	52437000	96	0.0283853	0.0132851
chr11	52428001	52438000	102	0.0383166	0.0198356
chr11	52429001	52439000	110	0.0801401	0.0510215
chr11	52430001	52440000	118	0.107454	0.0727664
chr11	52431001	52441000	123	0.122499	0.0870993
chr11	52432001	52442000	126	0.124977	0.0895038
chr11	52433001	52443000	121	0.131653	0.0971152
chr11	52434001	52444000	130	0.129896	0.0956425
chr11	52435001	52445000	128	0.133973	0.102327
chr11	52436001	52446000	115	0.151835	0.118927
chr11	52437001	52447000	129	0.141457	0.11302
chr11	52438001	52448000	127	0.136156	0.110134
chr11	52439001	52449000	111	0.12199	0.097602
chr11	52440001	52450000	101	0.0966804	0.0788217
chr11	52441001	52451000	99	0.0821375	0.0702644
chr11	52442001	52452000	103	0.0759251	0.0680029
chr11	52443001	52453000	101	0.0753755	0.0690269
chr11	52444001	52454000	95	0.0749285	0.0695886
chr11	52445001	52455000	92	0.0772398	0.0711041
chr11	52446001	52456000	94	0.0762607	0.0682024
chr11	52447001	52457000	79	0.0843969	0.0744199
chr11	52448001	52458000	74	0.0909111	0.0801737
chr11	52449001	52459000	74	0.0815274	0.0733545
chr11	52450001	52460000	79	0.122694	0.107676
chr11	52451001	52461000	72	0.118403	0.102546
chr11	52452001	52462000	67	0.124945	0.103802
chr11	52453001	52463000	65	0.128642	0.107309
chr11	52454001	52464000	63	0.12961	0.104258
chr11	52455001	52465000	58	0.133338	0.107212
chr11	52456001	52466000	55	0.1289	0.101205
chr11	52457001	52467000	51	0.136774	0.100735
chr11	52458001	52468000	50	0.136195	0.0987955
chr11	52459001	52469000	47	0.141674	0.10018
chr11	52460001	52470000	41	0.0772628	0.055259
chr11	52461001	52471000	39	0.0778624	0.0531537
chr11	52462001	52472000	33	0.0786852	0.0548147
chr11	52463001	52473000	40	0.0827138	0.0582068
chr11	52464001	52474000	39	0.0877367	0.0662956
chr11	52465001	52475000	51	0.0776502	0.0577451
chr11	52466001	52476000	52	0.0818523	0.0639176
chr11	52467001	52477000	55	0.0810436	0.0665105
chr11	52468001	52478000	55	0.0804698	0.0658122
chr11	52469001	52479000	62	0.0777057	0.0644052
chr11	52470001	52480000	63	0.069494	0.0578429
chr11	52471001	52481000	66	0.0720739	0.061825
chr11	52472001	52482000	70	0.0734071	0.0637908
chr11	52473001	52483000	64	0.0689475	0.0609702
chr11	52474001	52484000	67	0.0647846	0.0550867
chr11	52475001	52485000	66	0.0672704	0.0530761
chr11	52476001	52486000	67	0.0621464	0.0480741
chr11	52477001	52487000	81	0.0594785	0.0437338
chr11	52478001	52488000	87	0.052561	0.0383208
chr11	52479001	52489000	83	0.0505725	0.0345039
chr11	52480001	52490000	79	0.0469577	0.0323742
chr11	52481001	52491000	74	0.0461565	0.033194
chr11	52482001	52492000	76	0.0455722	0.0356988
chr11	52483001	52493000	76	0.0440685	0.0335835
chr11	52484001	52494000	73	0.0464863	0.0368075
chr11	52485001	52495000	71	0.040057	0.0329923
chr11	52486001	52496000	70	0.0409271	0.0338873
chr11	52487001	52497000	58	0.0401018	0.0359412
chr11	52488001	52498000	55	0.0501633	0.0406524
chr11	52489001	52499000	49	0.0557495	0.0464249
chr11	52490001	52500000	46	0.0561383	0.0439892
chr11	52491001	52501000	45	0.0499842	0.0378916
chr11	52492001	52502000	39	0.0465316	0.0294615
chr11	52493001	52503000	41	0.0405295	0.0291318
chr11	52494001	52504000	43	0.0186141	0.0162699
chr11	52495001	52505000	36	0.00925166	0.0121648
chr11	52496001	52506000	37	-0.00620837	-0.00189821
chr11	52497001	52507000	36	-0.0039299	-0.00419152
chr11	52498001	52508000	28	-0.00710142	-0.0103879
chr11	52499001	52509000	29	0.00577178	-0.00164104
chr11	52500001	52510000	30	0.0173859	0.00652273
chr11	52501001	52511000	34	0.0277792	0.0162484
chr11	52502001	52512000	41	0.0357022	0.0298926
chr11	52503001	52513000	42	0.0559692	0.051958
chr11	52504001	52514000	38	0.0718755	0.0651758
chr11	52505001	52515000	41	0.0871552	0.0787293
chr11	52506001	52516000	39	0.113835	0.110695
chr11	52507001	52517000	38	0.128391	0.113466
chr11	52508001	52518000	44	0.122483	0.110146
chr11	52509001	52519000	46	0.118578	0.109121
chr11	52510001	52520000	53	0.10148	0.0955535
chr11	52511001	52521000	54	0.101443	0.0911101
chr11	52512001	52522000	58	0.0821685	0.076867
chr11	52513001	52523000	63	0.0779019	0.0735747
chr11	52514001	52524000	76	0.0748657	0.0722938
chr11	52515001	52525000	79	0.0707106	0.0729083
chr11	52516001	52526000	89	0.070679	0.0696713
chr11	52517001	52527000	101	0.0719776	0.0737149
chr11	52518001	52528000	108	0.071695	0.0737123
chr11	52519001	52529000	118	0.0693469	0.0707702
chr11	52520001	52530000	113	0.0714096	0.0732809
chr11	52521001	52531000	111	0.0711629	0.0748718
chr11	52522001	52532000	105	0.0807622	0.0827362
chr11	52523001	52533000	108	0.0839824	0.0848487
chr11	52524001	52534000	98	0.0892084	0.0897423
chr11	52525001	52535000	92	0.0937835	0.0937897
chr11	52526001	52536000	81	0.097625	0.097765
chr11	52527001	52537000	66	0.0976552	0.097697
chr11	52528001	52538000	67	0.102715	0.100986
chr11	52529001	52539000	66	0.105812	0.0996449
chr11	52530001	52540000	76	0.102151	0.0971894
chr11	52531001	52541000	90	0.0921752	0.0889323
chr11	52532001	52542000	89	0.100261	0.0955733
chr11	52533001	52543000	77	0.0980665	0.0927645
chr11	52534001	52544000	75	0.0940741	0.0880971
chr11	52535001	52545000	71	0.0898381	0.0833845
chr11	52536001	52546000	70	0.0896523	0.0820252
chr11	52537001	52547000	68	0.0925926	0.0840375
chr11	52538001	52548000	63	0.0944977	0.0828104
chr11	52539001	52549000	53	0.103134	0.0913647
chr11	52540001	52550000	41	0.118891	0.10054
chr11	52541001	52551000	28	0.155997	0.127517
chr11	52542001	52552000	25	0.114379	0.0970038
chr11	52543001	52553000	25	0.0934661	0.0825514
chr11	52544001	52554000	25	0.0940992	0.0842988
chr11	52545001	52555000	28	0.105309	0.0943012
chr11	52546001	52556000	29	0.0992402	0.0931772
chr11	52547001	52557000	32	0.113669	0.107044
chr11	52548001	52558000	27	0.128284	0.131209
chr11	52549001	52559000	26	0.123506	0.12605
chr11	52550001	52560000	28	0.120073	0.121024
chr11	52551001	52561000	25	0.119964	0.121432
chr11	52552001	52562000	25	0.124998	0.12604
chr11	52553001	52563000	23	0.145654	0.140507
chr11	52554001	52564000	23	0.145872	0.143587
chr11	52555001	52565000	23	0.13066	0.118568
chr11	52556001	52566000	24	0.139078	0.121699
chr11	52557001	52567000	24	0.123508	0.103323
chr11	52558001	52568000	22	0.10031	0.0762057
chr11	52559001	52569000	23	0.106625	0.086823
chr11	52560001	52570000	24	0.0807831	0.0648454
chr11	52561001	52571000	32	0.0688659	0.0610187
chr11	52562001	52572000	36	0.0634917	0.0567794
chr11	52563001	52573000	41	0.106587	0.0818381
chr11	52564001	52574000	42	0.108037	0.083212
chr11	52565001	52575000	42	0.109825	0.0909159
chr11	52566001	52576000	40	0.0973733	0.0786404
chr11	52567001	52577000	39	0.0932573	0.0766676
chr11	52568001	52578000	38	0.0867424	0.0727535
chr11	52569001	52579000	37	0.0821029	0.0656823
chr11	52570001	52580000	34	0.0922973	0.0769356
chr11	52571001	52581000	27	0.106181	0.0888022
chr11	52572001	52582000	23	0.126298	0.106927
chr11	52573001	52583000	19	0.071178	0.0690439
chr11	52574001	52584000	18	0.0695681	0.0649913
chr11	52575001	52585000	16	0.0606607	0.0538909
chr11	52576001	52586000	14	0.068779	0.0646763
chr11	52577001	52587000	14	0.085433	0.0790291
chr11	52578001	52588000	15	0.105072	0.0970899
chr11	52579001	52589000	17	0.126184	0.116759
chr11	52580001	52590000	16	0.123503	0.113818
chr11	52581001	52591000	17	0.119565	0.0966329
chr11	52582001	52592000	16	0.112354	0.0888151
chr11	52583001	52593000	19	0.193576	0.132896
chr11	52584001	52594000	18	0.233156	0.163477
chr11	52585001	52595000	19	0.26207	0.191437
chr11	52586001	52596000	21	0.285697	0.209638
chr11	52587001	52597000	20	0.317998	0.231594
chr11	52588001	52598000	24	0.27915	0.201309
chr11	52589001	52599000	25	0.28053	0.204466
chr11	52590001	52600000	29	0.264069	0.199207
chr11	52591001	52601000	37	0.236239	0.180699
chr11	52592001	52602000	41	0.289804	0.222382
chr11	52593001	52603000	50	0.23267	0.161903
chr11	52594001	52604000	77	0.171717	0.108523
chr11	52595001	52605000	81	0.149656	0.0955477
chr11	52596001	52606000	80	0.136219	0.0869523
chr11	52597001	52607000	79	0.124138	0.0810011
chr11	52598001	52608000	85	0.119258	0.0745014
chr11	52599001	52609000	84	0.115384	0.0671129
chr11	52600001	52610000	80	0.112894	0.0621517
chr11	52601001	52611000	69	0.113172	0.059537
chr11	52602001	52612000	64	0.0396334	0.0248197
chr11	52603001	52613000	51	0.0437284	0.0263372
chr11	52604001	52614000	23	0.0381341	0.0228234
chr11	52605001	52615000	19	0.0455367	0.0268104
chr11	52606001	52616000	17	0.0531812	0.0326375
chr11	52607001	52617000	19	0.0694324	0.0440136
chr11	52608001	52618000	8	0.0607757	0.0443465
chr11	52609001	52619000	6	0.0826931	0.0625003
chr11	52610001	52620000	7	0.134282	0.0987349
chr11	52611001	52621000	7	0.134282	0.0987349
chr11	52612001	52622000	10	0.123839	0.0895329
chr11	52613001	52623000	11	0.113315	0.0772462
chr11	52614001	52624000	12	0.0969951	0.0679248
chr11	52615001	52625000	14	0.173104	0.132254
chr11	52616001	52626000	18	0.160029	0.116318
chr11	52617001	52627000	21	0.134788	0.0962288
chr11	52618001	52628000	27	0.113574	0.0814664
chr11	52619001	52629000	31	0.133926	0.0983937
chr11	52620001	52630000	30	0.125931	0.0911354
chr11	52621001	52631000	34	0.126973	0.0904939
chr11	52622001	52632000	33	0.144999	0.107436
chr11	52623001	52633000	35	0.154627	0.119677
chr11	52624001	52634000	35	0.169615	0.132795
chr11	52625001	52635000	37	0.167202	0.131264
chr11	52626001	52636000	44	0.209944	0.177607
chr11	52627001	52637000	47	0.223328	0.191309
chr11	52628001	52638000	49	0.244252	0.213177
chr11	52629001	52639000	53	0.235638	0.202311
chr11	52630001	52640000	63	0.231469	0.197176
chr11	52631001	52641000	68	0.220806	0.18907
chr11	52632001	52642000	67	0.213631	0.181481
chr11	52633001	52643000	64	0.213319	0.180649
chr11	52634001	52644000	63	0.209087	0.176778
chr11	52635001	52645000	58	0.203415	0.169881
chr11	52636001	52646000	54	0.172849	0.139786
chr11	52637001	52647000	50	0.160948	0.127907
chr11	52638001	52648000	47	0.149119	0.12332
chr11	52639001	52649000	40	0.146721	0.122191
chr11	52640001	52650000	36	0.133203	0.123513
chr11	52641001	52651000	30	0.137411	0.1342
chr11	52642001	52652000	41	0.147475	0.146193
chr11	52643001	52653000	46	0.148975	0.149329
chr11	52644001	52654000	49	0.146593	0.145776
chr11	52645001	52655000	51	0.148425	0.146079
chr11	52646001	52656000	49	0.147369	0.149878
chr11	52647001	52657000	46	0.151413	0.155518
chr11	52648001	52658000	42	0.149689	0.150292
chr11	52649001	52659000	43	0.138057	0.138977
chr11	52650001	52660000	41	0.11902	0.117342
chr11	52651001	52661000	46	0.177234	0.153341
chr11	52652001	52662000	37	0.176714	0.139608
chr11	52653001	52663000	32	0.179076	0.134071
chr11	52654001	52664000	31	0.176041	0.131631
chr11	52655001	52665000	28	0.179647	0.134872
chr11	52656001	52666000	24	0.183409	0.125745
chr11	52657001	52667000	25	0.179185	0.120618
chr11	52658001	52668000	23	0.183471	0.124449
chr11	52659001	52669000	20	0.215688	0.144139
chr11	52660001	52670000	17	0.251959	0.164585
chr11	52661001	52671000	12	0.044569	0.0370543
chr11	52662001	52672000	11	0.0447121	0.0373364
chr11	52663001	52673000	16	0.0247732	0.0210986
chr11	52664001	52674000	15	0.0276368	0.0218115
chr11	52665001	52675000	17	0.0220329	0.0178802
chr11	52666001	52676000	17	0.0189337	0.015006
chr11	52667001	52677000	18	0.0192587	0.0160705
chr11	52668001	52678000	19	0.0194674	0.0168552
chr11	52669001	52679000	19	0.0194674	0.0168552
chr11	52670001	52680000	19	0.0185944	0.0163089
chr11	52671001	52681000	17	-0.000860212	0.0042458
chr11	52672001	52682000	16	-0.000311429	0.00373424
chr11	52673001	52683000	12	0.00711258	0.0117901
chr11	52674001	52684000	11	0.0026714	0.00797336
chr11	52675001	52685000	9	0.00719132	0.0123239
chr11	52676001	52686000	9	0.0117342	0.0156202
chr11	52677001	52687000	6	0.00833936	0.0111375
chr11	52678001	52688000	9	0.0843285	0.0746403
chr11	52679001	52689000	9	0.0843285	0.0746403
chr11	52680001	52690000	10	0.11604	0.0983629
chr11	52681001	52691000	12	0.124126	0.122917
chr11	52682001	52692000	13	0.197509	0.16424
chr11	52683001	52693000	16	0.211219	0.15731
chr11	52684001	52694000	16	0.211219	0.15731
chr11	52685001	52695000	16	0.211219	0.15731
chr11	52686001	52696000	18	0.210828	0.155872
chr11	52687001	52697000	18	0.210828	0.155872
chr11	52688001	52698000	16	0.215329	0.154071
chr11	52689001	52699000	23	0.147829	0.10959
chr11	52690001	52700000	22	0.138587	0.100868
chr11	52691001	52701000	19	0.140774	0.0904797
chr11	52692001	52702000	20	0.100804	0.0673751
chr11	52693001	52703000	17	0.0735168	0.0568036
chr11	52694001	52704000	44	0.0720005	0.0817671
chr11	52695001	52705000	46	0.0694321	0.0762172
chr11	52696001	52706000	59	0.137207	0.115756
chr11	52697001	52707000	60	0.136166	0.114397
chr11	52698001	52708000	73	0.141799	0.119085
chr11	52699001	52709000	85	0.154337	0.129873
chr11	52700001	52710000	91	0.146756	0.123645
chr11	52701001	52711000	104	0.138065	0.117488
chr11	52702001	52712000	105	0.130401	0.111899
chr11	52703001	52713000	109	0.1266	0.109183
chr11	52704001	52714000	89	0.131777	0.104793
chr11	52705001	52715000	92	0.131363	0.105154
chr11	52706001	52716000	79	0.0947033	0.0837162
chr11	52707001	52717000	81	0.101746	0.0887299
chr11	52708001	52718000	71	0.0941558	0.0828822
chr11	52709001	52719000	56	0.0930328	0.075785
chr11	52710001	52720000	53	0.105361	0.0861335
chr11	52711001	52721000	45	0.129536	0.105673
chr11	52712001	52722000	47	0.144687	0.123105
chr11	52713001	52723000	47	0.166223	0.144317
chr11	52714001	52724000	43	0.183063	0.165557
chr11	52715001	52725000	43	0.183098	0.169039
chr11	52716001	52726000	44	0.183293	0.165895
chr11	52717001	52727000	45	0.179051	0.161149
chr11	52718001	52728000	48	0.160257	0.137585
chr11	52719001	52729000	51	0.150517	0.128379
chr11	52720001	52730000	53	0.148166	0.132544
chr11	52721001	52731000	51	0.141629	0.126679
chr11	52722001	52732000	50	0.141791	0.125274
chr11	52723001	52733000	46	0.129506	0.115192
chr11	52724001	52734000	48	0.141271	0.122877
chr11	52725001	52735000	43	0.145898	0.127733
chr11	52726001	52736000	41	0.141769	0.124493
chr11	52727001	52737000	43	0.172149	0.135904
chr11	52728001	52738000	40	0.202449	0.159161
chr11	52729001	52739000	35	0.215519	0.16318
chr11	52730001	52740000	31	0.235432	0.165495
chr11	52731001	52741000	29	0.253193	0.171883
chr11	52732001	52742000	26	0.261977	0.171847
chr11	52733001	52743000	27	0.303754	0.196279
chr11	52734001	52744000	25	0.343251	0.222336
chr11	52735001	52745000	28	0.32007	0.215238
chr11	52736001	52746000	30	0.290683	0.208797
chr11	52737001	52747000	27	0.2643	0.197394
chr11	52738001	52748000	27	0.245764	0.184399
chr11	52739001	52749000	29	0.237962	0.176227
chr11	52740001	52750000	28	0.229102	0.172067
chr11	52741001	52751000	27	0.216921	0.161874
chr11	52742001	52752000	26	0.222655	0.168143
chr11	52743001	52753000	28	0.166573	0.122008
chr11	52744001	52754000	25	0.114445	0.0865753
chr11	52745001	52755000	28	0.106486	0.0713886
chr11	52746001	52756000	27	0.126428	0.0836292
chr11	52747001	52757000	29	0.136217	0.0937553
chr11	52748001	52758000	27	0.158228	0.116039
chr11	52749001	52759000	35	0.181873	0.153695
chr11	52750001	52760000	41	0.179719	0.154116
chr11	52751001	52761000	44	0.186109	0.160892
chr11	52752001	52762000	48	0.189874	0.165992
chr11	52753001	52763000	51	0.205166	0.186684
chr11	52754001	52764000	58	0.205035	0.18837
chr11	52755001	52765000	60	0.208078	0.199232
chr11	52756001	52766000	65	0.204224	0.196774
chr11	52757001	52767000	66	0.199561	0.19237
chr11	52758001	52768000	65	0.196418	0.189547
chr11	52759001	52769000	58	0.193743	0.182876
chr11	52760001	52770000	59	0.200254	0.183032
chr11	52761001	52771000	61	0.19591	0.179369
chr11	52762001	52772000	66	0.201589	0.185836
chr11	52763001	52773000	65	0.234819	0.209218
chr11	52764001	52774000	62	0.253922	0.222759
chr11	52765001	52775000	57	0.266227	0.230386
chr11	52766001	52776000	52	0.287579	0.245276
chr11	52767001	52777000	52	0.308453	0.26245
chr11	52768001	52778000	61	0.322384	0.276254
chr11	52769001	52779000	63	0.32387	0.279601
chr11	52770001	52780000	61	0.319983	0.282581
chr11	52771001	52781000	59	0.328958	0.294421
chr11	52772001	52782000	54	0.347755	0.310717
chr11	52773001	52783000	59	0.324933	0.285013
chr11	52774001	52784000	58	0.312183	0.26652
chr11	52775001	52785000	60	0.306035	0.257077
chr11	52776001	52786000	57	0.300513	0.250238
chr11	52777001	52787000	51	0.298662	0.247806
chr11	52778001	52788000	43	0.272811	0.219922
chr11	52779001	52789000	38	0.281903	0.228663
chr11	52780001	52790000	36	0.268312	0.213537
chr11	52781001	52791000	34	0.254836	0.19473
chr11	52782001	52792000	34	0.212726	0.14446
chr11	52783001	52793000	26	0.112828	0.0697818
chr11	52784001	52794000	25	0.105312	0.0653217
chr11	52785001	52795000	28	0.0659569	0.0442705
chr11	52786001	52796000	30	0.0601119	0.0398326
chr11	52787001	52797000	30	0.0601119	0.0398326
chr11	52788001	52798000	27	0.0448571	0.0291729
chr11	52789001	52799000	25	0.00721948	0.0031405
chr11	52790001	52800000	22	0.0112301	0.0067012
chr11	52791001	52801000	29	0.0248945	0.0130461
chr11	52792001	52802000	40	0.00115518	-0.00594235
chr11	52793001	52803000	55	-0.00974044	-0.0146451
chr11	52794001	52804000	63	-0.0157373	-0.0190349
chr11	52795001	52805000	57	-0.0136348	-0.0183928
chr11	52796001	52806000	62	0.00773469	0.00067585
chr11	52797001	52807000	76	0.116499	0.0828421
chr11	52798001	52808000	86	0.161044	0.120956
chr11	52799001	52809000	88	0.169451	0.12836
chr11	52800001	52810000	91	0.182573	0.140728
chr11	52801001	52811000	88	0.206856	0.163006
chr11	52802001	52812000	72	0.253443	0.206996
chr11	52803001	52813000	58	0.345993	0.30049
chr11	52804001	52814000	51	0.40779	0.374211
chr11	52805001	52815000	50	0.409696	0.376506
chr11	52806001	52816000	43	0.429716	0.41348
chr11	52807001	52817000	31	0.422704	0.400612
chr11	52808001	52818000	25	0.417801	0.39078
chr11	52809001	52819000	26	0.419001	0.392931
chr11	52810001	52820000	25	0.410093	0.370617
chr11	52811001	52821000	21	0.410395	0.378196
chr11	52812001	52822000	25	0.403105	0.373112
chr11	52813001	52823000	21	0.389859	0.355981
chr11	52814001	52824000	23	0.390848	0.359847
chr11	52815001	52825000	25	0.373161	0.335937
chr11	52816001	52826000	34	0.34512	0.300754
chr11	52817001	52827000	41	0.326741	0.276184
chr11	52818001	52828000	41	0.322746	0.274979
chr11	52819001	52829000	44	0.328068	0.282851
chr11	52820001	52830000	48	0.337316	0.282296
chr11	52821001	52831000	55	0.325643	0.272425
chr11	52822001	52832000	53	0.327725	0.273418
chr11	52823001	52833000	56	0.335439	0.282702
chr11	52824001	52834000	52	0.319004	0.263254
chr11	52825001	52835000	54	0.337721	0.282439
chr11	52826001	52836000	48	0.359341	0.307018
chr11	52827001	52837000	43	0.375867	0.331318
chr11	52828001	52838000	39	0.378157	0.329213
chr11	52829001	52839000	37	0.360692	0.28687
chr11	52830001	52840000	30	0.357954	0.299417
chr11	52831001	52841000	24	0.371659	0.31006
chr11	52832001	52842000	22	0.362902	0.297636
chr11	52833001	52843000	21	0.333486	0.268705
chr11	52834001	52844000	20	0.348868	0.282192
chr11	52835001	52845000	15	0.319132	0.256187
chr11	52836001	52846000	13	0.264104	0.194868
chr11	52837001	52847000	10	0.158404	0.120568
chr11	52838001	52848000	12	0.151665	0.120187
chr11	52839001	52849000	10	0.151055	0.133221
chr11	52840001	52850000	11	0.151353	0.135092
chr11	52841001	52851000	10	0.142426	0.117237
chr11	52842001	52852000	10	0.142426	0.117237
chr11	52843001	52853000	8	0.124608	0.0921747
chr11	52844001	52854000	8	0.124608	0.0921747
chr11	52845001	52855000	8	0.124608	0.0921747
chr11	52846001	52856000	7	0.132239	0.10494
chr11	52847001	52857000	11	0.0968443	0.0858261
chr11	52848001	52858000	9	0.0886178	0.0786137
chr11	52849001	52859000	9	0.087091	0.0797247
chr11	52850001	52860000	8	0.0760778	0.0704655
chr11	52851001	52861000	8	0.0769607	0.0743582
chr11	52852001	52862000	12	0.0892846	0.077789
chr11	52853001	52863000	14	0.0884694	0.075014
chr11	52854001	52864000	14	0.0884694	0.075014
chr11	52855001	52865000	16	0.081209	0.0712784
chr11	52856001	52866000	16	0.081209	0.0712784
chr11	52857001	52867000	15	0.0886563	0.0730988
chr11	52858001	52868000	19	0.0638443	0.0516003
chr11	52859001	52869000	27	0.0336919	0.026924
chr11	52860001	52870000	34	0.0303788	0.024834
chr11	52861001	52871000	34	0.030305	0.0247914
chr11	52862001	52872000	30	0.0213187	0.0168102
chr11	52863001	52873000	28	0.0167232	0.013842
chr11	52864001	52874000	28	0.0167232	0.013842
chr11	52865001	52875000	26	0.0148451	0.0114353
chr11	52866001	52876000	26	0.0148451	0.0114353
chr11	52867001	52877000	22	-0.00287545	-0.0018978
chr11	52868001	52878000	18	0.00335695	0.0041292
chr11	52869001	52879000	8	0.0175936	0.0176789
chr11	52870001	52880000	1	0.0240227	0.0240227
chr11	52872001	52882000	7	0.064082	0.0562345
chr11	52873001	52883000	11	0.129941	0.101526
chr11	52874001	52884000	16	0.141533	0.114862
chr11	52875001	52885000	22	0.134042	0.110367
chr11	52876001	52886000	28	0.153509	0.130486
chr11	52877001	52887000	28	0.153509	0.130486
chr11	52878001	52888000	31	0.156139	0.127972
chr11	52879001	52889000	36	0.179543	0.141276
chr11	52880001	52890000	46	0.18349	0.155173
chr11	52881001	52891000	50	0.181051	0.155629
chr11	52882001	52892000	49	0.185985	0.165887
chr11	52883001	52893000	53	0.181399	0.166264
chr11	52884001	52894000	59	0.178789	0.167067
chr11	52885001	52895000	71	0.170171	0.164115
chr11	52886001	52896000	71	0.168341	0.163101
chr11	52887001	52897000	84	0.164003	0.159092
chr11	52888001	52898000	90	0.162756	0.159536
chr11	52889001	52899000	99	0.157813	0.154544
chr11	52890001	52900000	92	0.163387	0.155285
chr11	52891001	52901000	97	0.172851	0.158398
chr11	52892001	52902000	102	0.167064	0.149502
chr11	52893001	52903000	103	0.156906	0.138282
chr11	52894001	52904000	96	0.15104	0.130777
chr11	52895001	52905000	83	0.150623	0.125666
chr11	52896001	52906000	83	0.13442	0.109907
chr11	52897001	52907000	78	0.120886	0.0952937
chr11	52898001	52908000	72	0.120629	0.0938791
chr11	52899001	52909000	61	0.115385	0.0870114
chr11	52900001	52910000	61	0.094976	0.0729475
chr11	52901001	52911000	53	0.0615478	0.0523285
chr11	52902001	52912000	47	0.0637087	0.0580573
chr11	52903001	52913000	42	0.0634105	0.054534
chr11	52904001	52914000	46	0.073304	0.0642803
chr11	52905001	52915000	44	0.0753901	0.0672833
chr11	52906001	52916000	44	0.0928431	0.0833714
chr11	52907001	52917000	42	0.0952514	0.0868067
chr11	52908001	52918000	40	0.0791866	0.0739274
chr11	52909001	52919000	37	0.0613081	0.0634661
chr11	52910001	52920000	35	0.060355	0.0647296
chr11	52911001	52921000	35	0.0611025	0.0655842
chr11	52912001	52922000	33	0.0454111	0.0467494
chr11	52913001	52923000	30	0.0527995	0.0560868
chr11	52914001	52924000	24	0.0324845	0.0446808
chr11	52915001	52925000	22	0.030892	0.0446061
chr11	52916001	52926000	21	0.0473691	0.0537971
chr11	52917001	52927000	23	0.0756566	0.0922546
chr11	52918001	52928000	34	0.0700924	0.0985668
chr11	52919001	52929000	48	0.0624282	0.0866291
chr11	52920001	52930000	52	0.0522259	0.0777855
chr11	52921001	52931000	55	0.0490702	0.0741756
chr11	52922001	52932000	60	0.0489964	0.0762702
chr11	52923001	52933000	68	0.0458068	0.0749291
chr11	52924001	52934000	70	0.0431246	0.0707094
chr11	52925001	52935000	72	0.0440074	0.0721418
chr11	52926001	52936000	74	0.038346	0.0665274
chr11	52927001	52937000	73	0.0338276	0.0554925
chr11	52928001	52938000	66	0.043104	0.0546182
chr11	52929001	52939000	61	0.0475193	0.0579328
chr11	52930001	52940000	69	0.046591	0.0562487
chr11	52931001	52941000	72	0.059827	0.0669144
chr11	52932001	52942000	74	0.0700822	0.0817394
chr11	52933001	52943000	73	0.0786899	0.0860625
chr11	52934001	52944000	72	0.0841864	0.0889103
chr11	52935001	52945000	75	0.0814191	0.0851537
chr11	52936001	52946000	77	0.0777848	0.081809
chr11	52937001	52947000	81	0.0737227	0.0776996
chr11	52938001	52948000	83	0.0689104	0.081699
chr11	52939001	52949000	79	0.0653149	0.0826837
chr11	52940001	52950000	75	0.10694	0.108217
chr11	52941001	52951000	72	0.0994738	0.107351
chr11	52942001	52952000	72	0.103111	0.100648
chr11	52943001	52953000	73	0.0863712	0.08866
chr11	52944001	52954000	75	0.0830427	0.0863493
chr11	52945001	52955000	73	0.0842329	0.085657
chr11	52946001	52956000	67	0.0827534	0.0877241
chr11	52947001	52957000	58	0.0963586	0.100746
chr11	52948001	52958000	58	0.0875687	0.0867767
chr11	52949001	52959000	61	0.0737592	0.0733817
chr11	52950001	52960000	57	0.040564	0.0439908
chr11	52951001	52961000	57	0.0326939	0.0299696
chr11	52952001	52962000	52	0.00823641	0.0116139
chr11	52953001	52963000	48	0.00619495	0.00898732
chr11	52954001	52964000	49	0.00149494	0.00100644
chr11	52955001	52965000	53	-0.00406888	-0.00330664
chr11	52956001	52966000	55	0.000551439	0.000508023
chr11	52957001	52967000	58	0.0051755	0.00860846
chr11	52958001	52968000	53	0.00520547	0.00447253
chr11	52959001	52969000	47	0.0138484	0.0114502
chr11	52960001	52970000	46	0.0252042	0.0203344
chr11	52961001	52971000	45	0.0418907	0.0340113
chr11	52962001	52972000	42	0.0605555	0.0474811
chr11	52963001	52973000	39	0.0671471	0.0539262
chr11	52964001	52974000	38	0.0780386	0.071658
chr11	52965001	52975000	33	0.0960895	0.086034
chr11	52966001	52976000	32	0.0930521	0.0863943
chr11	52967001	52977000	31	0.108548	0.0970485
chr11	52968001	52978000	33	0.0988962	0.086172
chr11	52969001	52979000	34	0.0921682	0.0792115
chr11	52970001	52980000	32	0.0987561	0.0810503
chr11	52971001	52981000	31	0.100225	0.0807713
chr11	52972001	52982000	31	0.0791328	0.06401
chr11	52973001	52983000	32	0.0784531	0.0657948
chr11	52974001	52984000	31	0.0759838	0.0629937
chr11	52975001	52985000	32	0.0820024	0.0696683
chr11	52976001	52986000	32	0.108978	0.0869507
chr11	52977001	52987000	32	0.101336	0.0752224
chr11	52978001	52988000	32	0.108006	0.0771453
chr11	52979001	52989000	32	0.111941	0.0843774
chr11	52980001	52990000	31	0.103711	0.0777388
chr11	52981001	52991000	38	0.139914	0.0986807
chr11	52982001	52992000	45	0.163261	0.121926
chr11	52983001	52993000	44	0.174052	0.127727
chr11	52984001	52994000	40	0.184754	0.135591
chr11	52985001	52995000	40	0.207472	0.152223
chr11	52986001	52996000	37	0.215864	0.15557
chr11	52987001	52997000	36	0.228627	0.158149
chr11	52988001	52998000	34	0.231593	0.167245
chr11	52989001	52999000	37	0.24199	0.174783
chr11	52990001	53000000	36	0.246428	0.1809
chr11	52991001	53001000	34	0.196194	0.13818
chr11	52992001	53002000	32	0.155836	0.0969594
chr11	52993001	53003000	37	0.133651	0.0794966
chr11	52994001	53004000	44	0.114564	0.0650493
chr11	52995001	53005000	44	0.0806487	0.0412483
chr11	52996001	53006000	44	0.0681067	0.0336998
chr11	52997001	53007000	47	0.0395001	0.0168669
chr11	52998001	53008000	50	0.0436619	0.020181
chr11	52999001	53009000	48	0.0106612	4.1463e-05
chr11	53000001	53010000	53	0.00589694	-0.00370124
chr11	53001001	53011000	48	0.00753197	-0.00337678
chr11	53002001	53012000	42	0.0055966	-0.00537092
chr11	53003001	53013000	39	0.00528222	-0.00656308
chr11	53004001	53014000	39	0.00561662	-0.008965
chr11	53005001	53015000	41	0.00813433	-0.00814321
chr11	53006001	53016000	43	0.0152661	-0.00437542
chr11	53007001	53017000	38	0.0216933	0.000719625
chr11	53008001	53018000	35	0.0372819	0.00841534
chr11	53009001	53019000	40	0.0706289	0.0335696
chr11	53010001	53020000	42	0.101318	0.063337
chr11	53011001	53021000	46	0.108904	0.0711422
chr11	53012001	53022000	49	0.121483	0.0831908
chr11	53013001	53023000	49	0.123764	0.0853683
chr11	53014001	53024000	45	0.133325	0.10347
chr11	53015001	53025000	43	0.142136	0.118123
chr11	53016001	53026000	42	0.1464	0.12414
chr11	53017001	53027000	47	0.158626	0.136569
chr11	53018001	53028000	46	0.155913	0.134049
chr11	53019001	53029000	42	0.148926	0.121524
chr11	53020001	53030000	40	0.146865	0.110898
chr11	53021001	53031000	39	0.16217	0.117277
chr11	53022001	53032000	38	0.214624	0.152952
chr11	53023001	53033000	34	0.225861	0.165466
chr11	53024001	53034000	33	0.230478	0.167355
chr11	53025001	53035000	32	0.251482	0.171692
chr11	53026001	53036000	36	0.238713	0.167965
chr11	53027001	53037000	32	0.232368	0.15803
chr11	53028001	53038000	35	0.220807	0.152071
chr11	53029001	53039000	35	0.223559	0.166819
chr11	53030001	53040000	32	0.221971	0.173457
chr11	53031001	53041000	28	0.216085	0.178286
chr11	53032001	53042000	28	0.136192	0.118391
chr11	53033001	53043000	28	0.136192	0.118391
chr11	53034001	53044000	27	0.136499	0.118077
chr11	53035001	53045000	25	0.127006	0.117165
chr11	53036001	53046000	21	0.115959	0.111753
chr11	53037001	53047000	20	0.119514	0.114738
chr11	53038001	53048000	18	0.110393	0.110103
chr11	53039001	53049000	14	0.120668	0.117116
chr11	53040001	53050000	14	0.126245	0.122268
chr11	53041001	53051000	15	0.11912	0.115789
chr11	53042001	53052000	13	0.149541	0.140817
chr11	53043001	53053000	17	0.130019	0.120651
chr11	53044001	53054000	22	0.155293	0.146951
chr11	53045001	53055000	23	0.155396	0.147455
chr11	53046001	53056000	24	0.162615	0.155342
chr11	53047001	53057000	24	0.161059	0.150718
chr11	53048001	53058000	25	0.238459	0.200738
chr11	53049001	53059000	26	0.271216	0.223271
chr11	53050001	53060000	25	0.28141	0.229742
chr11	53051001	53061000	23	0.29886	0.243515
chr11	53052001	53062000	22	0.290667	0.234169
chr11	53053001	53063000	19	0.367432	0.295381
chr11	53054001	53064000	15	0.444041	0.361341
chr11	53055001	53065000	16	0.517062	0.407051
chr11	53056001	53066000	15	0.57401	0.4512
chr11	53057001	53067000	15	0.567246	0.458941
chr11	53058001	53068000	12	0.57331	0.438821
chr11	53059001	53069000	12	0.565227	0.419762
chr11	53060001	53070000	12	0.574997	0.457437
chr11	53061001	53071000	15	0.517819	0.37791
chr11	53062001	53072000	19	0.460351	0.310297
chr11	53063001	53073000	19	0.429	0.288589
chr11	53064001	53074000	18	0.387018	0.24605
chr11	53065001	53075000	16	0.307029	0.206868
chr11	53066001	53076000	19	0.235351	0.162853
chr11	53067001	53077000	25	0.224628	0.166069
chr11	53068001	53078000	33	0.220571	0.168657
chr11	53069001	53079000	38	0.183985	0.150653
chr11	53070001	53080000	44	0.165075	0.142609
chr11	53071001	53081000	47	0.170262	0.149244
chr11	53072001	53082000	49	0.180433	0.152042
chr11	53073001	53083000	49	0.173451	0.146364
chr11	53074001	53084000	48	0.176458	0.149295
chr11	53075001	53085000	47	0.174621	0.147155
chr11	53076001	53086000	42	0.176362	0.150115
chr11	53077001	53087000	40	0.182614	0.145474
chr11	53078001	53088000	40	0.185209	0.150338
chr11	53079001	53089000	35	0.202811	0.16224
chr11	53080001	53090000	33	0.210837	0.171262
chr11	53081001	53091000	37	0.215636	0.180274
chr11	53082001	53092000	35	0.214572	0.193111
chr11	53083001	53093000	37	0.210388	0.189739
chr11	53084001	53094000	39	0.20955	0.187734
chr11	53085001	53095000	45	0.186352	0.163219
chr11	53086001	53096000	51	0.172087	0.151918
chr11	53087001	53097000	47	0.165428	0.152567
chr11	53088001	53098000	40	0.15093	0.138614
chr11	53089001	53099000	43	0.133755	0.123276
chr11	53090001	53100000	39	0.118737	0.107707
chr11	53091001	53101000	33	0.0836069	0.0730669
chr11	53092001	53102000	32	0.070157	0.0621506
chr11	53093001	53103000	36	0.0578982	0.0543636
chr11	53094001	53104000	35	0.0551379	0.0548656
chr11	53095001	53105000	33	0.0980364	0.0856294
chr11	53096001	53106000	31	0.126376	0.0908995
chr11	53097001	53107000	35	0.16756	0.117144
chr11	53098001	53108000	34	0.173791	0.121106
chr11	53099001	53109000	30	0.180424	0.123334
chr11	53100001	53110000	32	0.17922	0.12604
chr11	53101001	53111000	32	0.165805	0.122118
chr11	53102001	53112000	34	0.152915	0.111977
chr11	53103001	53113000	28	0.176633	0.127136
chr11	53104001	53114000	31	0.147946	0.100607
chr11	53105001	53115000	30	0.106756	0.0691227
chr11	53106001	53116000	32	0.0696206	0.0486656
chr11	53107001	53117000	30	0.00464002	0.00137622
chr11	53108001	53118000	32	0.00173952	-0.0014957
chr11	53109001	53119000	33	0.000403593	-0.00248567
chr11	53110001	53120000	36	-0.0141036	-0.0181474
chr11	53111001	53121000	35	-0.0181331	-0.0223518
chr11	53112001	53122000	33	-0.0323553	-0.0308065
chr11	53113001	53123000	33	-0.0323553	-0.0308065
chr11	53114001	53124000	33	-0.0321202	-0.0290318
chr11	53115001	53125000	33	-0.0272968	-0.0219739
chr11	53116001	53126000	32	-0.00124372	0.00703996
chr11	53117001	53127000	31	-7.76389e-05	0.00762576
chr11	53118001	53128000	36	0.0153483	0.0174217
chr11	53119001	53129000	36	0.0452264	0.0341031
chr11	53120001	53130000	35	0.0649006	0.0512594
chr11	53121001	53131000	39	0.082022	0.069112
chr11	53122001	53132000	40	0.0798904	0.0676432
chr11	53123001	53133000	40	0.0796856	0.0670602
chr11	53124001	53134000	43	0.0793743	0.0689884
chr11	53125001	53135000	45	0.0825209	0.0712528
chr11	53126001	53136000	46	0.0618678	0.0493153
chr11	53127001	53137000	47	0.0573697	0.0471922
chr11	53128001	53138000	45	0.0477101	0.0392146
chr11	53129001	53139000	51	0.0653339	0.0556751
chr11	53130001	53140000	54	0.0860372	0.0737477
chr11	53131001	53141000	52	0.0833358	0.0700522
chr11	53132001	53142000	53	0.103318	0.0856417
chr11	53133001	53143000	56	0.108457	0.0882674
chr11	53134001	53144000	54	0.123934	0.0991802
chr11	53135001	53145000	51	0.14143	0.114915
chr11	53136001	53146000	49	0.163154	0.132751
chr11	53137001	53147000	49	0.175027	0.14401
chr11	53138001	53148000	51	0.182804	0.151317
chr11	53139001	53149000	49	0.167183	0.13966
chr11	53140001	53150000	50	0.151317	0.126627
chr11	53141001	53151000	48	0.158493	0.131318
chr11	53142001	53152000	49	0.146198	0.12394
chr11	53143001	53153000	54	0.156079	0.132337
chr11	53144001	53154000	55	0.152925	0.133143
chr11	53145001	53155000	58	0.138105	0.123782
chr11	53146001	53156000	60	0.12979	0.118207
chr11	53147001	53157000	61	0.128957	0.117565
chr11	53148001	53158000	56	0.133758	0.123192
chr11	53149001	53159000	57	0.149548	0.137247
chr11	53150001	53160000	50	0.154191	0.140869
chr11	53151001	53161000	56	0.163908	0.149623
chr11	53152001	53162000	58	0.170226	0.154007
chr11	53153001	53163000	54	0.168068	0.157001
chr11	53154001	53164000	52	0.166727	0.154864
chr11	53155001	53165000	55	0.163774	0.148936
chr11	53156001	53166000	54	0.17978	0.163762
chr11	53157001	53167000	55	0.183412	0.167175
chr11	53158001	53168000	59	0.179133	0.161669
chr11	53159001	53169000	55	0.16765	0.149923
chr11	53160001	53170000	58	0.166546	0.151701
chr11	53161001	53171000	52	0.155145	0.141182
chr11	53162001	53172000	46	0.15273	0.139565
chr11	53163001	53173000	46	0.15322	0.13981
chr11	53164001	53174000	45	0.164905	0.152571
chr11	53165001	53175000	41	0.158891	0.15012
chr11	53166001	53176000	37	0.146447	0.135828
chr11	53167001	53177000	34	0.141982	0.130607
chr11	53168001	53178000	31	0.15853	0.144734
chr11	53169001	53179000	32	0.143591	0.128527
chr11	53170001	53180000	30	0.141894	0.123832
chr11	53171001	53181000	30	0.141519	0.122886
chr11	53172001	53182000	33	0.138671	0.120678
chr11	53173001	53183000	31	0.135955	0.116146
chr11	53174001	53184000	33	0.105166	0.0811964
chr11	53175001	53185000	31	0.110084	0.0833852
chr11	53176001	53186000	31	0.111707	0.0868439
chr11	53177001	53187000	31	0.113743	0.0879631
chr11	53178001	53188000	32	0.0891019	0.0679158
chr11	53179001	53189000	29	0.101585	0.0779303
chr11	53180001	53190000	29	0.103848	0.076832
chr11	53181001	53191000	40	0.159596	0.116593
chr11	53182001	53192000	41	0.188284	0.137882
chr11	53183001	53193000	43	0.203061	0.151472
chr11	53184001	53194000	42	0.215338	0.170597
chr11	53185001	53195000	41	0.218035	0.172852
chr11	53186001	53196000	42	0.218279	0.172879
chr11	53187001	53197000	43	0.214883	0.172816
chr11	53188001	53198000	42	0.215888	0.17763
chr11	53189001	53199000	45	0.209947	0.17244
chr11	53190001	53200000	45	0.202876	0.163642
chr11	53191001	53201000	32	0.178568	0.144028
chr11	53192001	53202000	33	0.137602	0.113485
chr11	53193001	53203000	35	0.0780995	0.0577352
chr11	53194001	53204000	36	0.0858827	0.059437
chr11	53195001	53205000	41	0.106529	0.0763746
chr11	53196001	53206000	43	0.105261	0.0729346
chr11	53197001	53207000	47	0.104535	0.0697459
chr11	53198001	53208000	46	0.109327	0.0755699
chr11	53199001	53209000	42	0.109727	0.07378
chr11	53200001	53210000	41	0.111423	0.0748342
chr11	53201001	53211000	46	0.103828	0.0683836
chr11	53202001	53212000	45	0.0945166	0.0672623
chr11	53203001	53213000	45	0.103271	0.0778552
chr11	53204001	53214000	43	0.0893422	0.0729243
chr11	53205001	53215000	41	0.0558767	0.0571936
chr11	53206001	53216000	42	0.0662249	0.0764137
chr11	53207001	53217000	46	0.0612018	0.104025
chr11	53208001	53218000	52	0.0627391	0.116559
chr11	53209001	53219000	57	0.0695585	0.125968
chr11	53210001	53220000	62	0.0879253	0.148245
chr11	53211001	53221000	67	0.112583	0.176313
chr11	53212001	53222000	73	0.126679	0.189561
chr11	53213001	53223000	72	0.133338	0.195268
chr11	53214001	53224000	78	0.144354	0.204358
chr11	53215001	53225000	78	0.148792	0.206639
chr11	53216001	53226000	78	0.128326	0.194929
chr11	53217001	53227000	72	0.121622	0.185891
chr11	53218001	53228000	71	0.109807	0.174423
chr11	53219001	53229000	73	0.112976	0.172898
chr11	53220001	53230000	75	0.101599	0.159576
chr11	53221001	53231000	69	0.0917414	0.149775
chr11	53222001	53232000	67	0.0863797	0.141487
chr11	53223001	53233000	66	0.0928845	0.149236
chr11	53224001	53234000	64	0.0768925	0.125656
chr11	53225001	53235000	67	0.0674217	0.115209
chr11	53226001	53236000	80	0.0637248	0.103633
chr11	53227001	53237000	78	0.0599223	0.0999713
chr11	53228001	53238000	71	0.0618009	0.101715
chr11	53229001	53239000	64	0.0503505	0.0916432
chr11	53230001	53240000	55	0.0458356	0.0833176
chr11	53231001	53241000	52	0.0405013	0.0669033
chr11	53232001	53242000	53	0.0330477	0.0411532
chr11	53233001	53243000	55	0.0285775	0.0288585
chr11	53234001	53244000	52	0.0308463	0.030484
chr11	53235001	53245000	46	0.0395409	0.0395946
chr11	53236001	53246000	31	0.0823643	0.0666359
chr11	53237001	53247000	35	0.114948	0.0832082
chr11	53238001	53248000	42	0.127386	0.0849362
chr11	53239001	53249000	47	0.112728	0.0761846
chr11	53240001	53250000	52	0.0983729	0.0678445
chr11	53241001	53251000	55	0.0882421	0.0641909
chr11	53242001	53252000	49	0.0865952	0.0611399
chr11	53243001	53253000	45	0.0889816	0.0626489
chr11	53244001	53254000	49	0.110983	0.070962
chr11	53245001	53255000	49	0.10794	0.0648164
chr11	53246001	53256000	50	0.158714	0.0735252
chr11	53247001	53257000	43	0.156957	0.0692831
chr11	53248001	53258000	37	0.148206	0.061818
chr11	53249001	53259000	33	0.159325	0.0677574
chr11	53250001	53260000	29	0.176879	0.0776152
chr11	53251001	53261000	24	0.211523	0.0970174
chr11	53252001	53262000	20	0.243331	0.121426
chr11	53253001	53263000	20	0.262968	0.138451
chr11	53254001	53264000	12	0.310084	0.149436
chr11	53255001	53265000	14	0.303919	0.159748
chr11	53256001	53266000	11	0.11765	0.0678567
chr11	53257001	53267000	12	0.113547	0.0650532
chr11	53258001	53268000	12	0.163169	0.103266
chr11	53259001	53269000	11	0.183229	0.116101
chr11	53260001	53270000	11	0.198693	0.122658
chr11	53261001	53271000	13	0.170891	0.0984448
chr11	53262001	53272000	15	0.158121	0.085475
chr11	53263001	53273000	14	0.128293	0.0624331
chr11	53264001	53274000	15	0.123811	0.0605519
chr11	53265001	53275000	13	0.0787012	0.0383333
chr11	53266001	53276000	14	0.130246	0.0670693
chr11	53267001	53277000	13	0.135417	0.0695966
chr11	53268001	53278000	13	0.0709106	0.0344881
chr11	53269001	53279000	15	0.133268	0.0781533
chr11	53270001	53280000	14	0.138181	0.0812918
chr11	53271001	53281000	15	0.13471	0.0814134
chr11	53272001	53282000	14	0.176996	0.113228
chr11	53273001	53283000	18	0.165239	0.119386
chr11	53274001	53284000	17	0.170439	0.124396
chr11	53275001	53285000	17	0.188428	0.142344
chr11	53276001	53286000	16	0.156255	0.124235
chr11	53277001	53287000	18	0.170155	0.140527
chr11	53278001	53288000	18	0.197261	0.162374
chr11	53279001	53289000	18	0.166482	0.140335
chr11	53280001	53290000	18	0.166482	0.140335
chr11	53281001	53291000	16	0.20909	0.177367
chr11	53282001	53292000	15	0.184939	0.164769
chr11	53283001	53293000	10	0.223921	0.192151
chr11	53284001	53294000	11	0.208603	0.17857
chr11	53285001	53295000	13	0.165894	0.128215
chr11	53286001	53296000	14	0.150249	0.115628
chr11	53287001	53297000	15	0.137492	0.10245
chr11	53288001	53298000	15	0.106254	0.0813997
chr11	53289001	53299000	14	0.0888624	0.0624753
chr11	53290001	53300000	14	0.0888624	0.0624753
chr11	53291001	53301000	14	0.0551254	0.0422788
chr11	53292001	53302000	16	0.0514482	0.038799
chr11	53293001	53303000	15	0.0546778	0.0426576
chr11	53294001	53304000	16	0.0575184	0.0462793
chr11	53295001	53305000	17	0.114024	0.0866188
chr11	53296001	53306000	15	0.130775	0.0985174
chr11	53297001	53307000	13	0.112621	0.0784663
chr11	53298001	53308000	14	0.232356	0.143686
chr11	53299001	53309000	14	0.254973	0.171775
chr11	53300001	53310000	16	0.234875	0.149374
chr11	53301001	53311000	21	0.224785	0.136705
chr11	53302001	53312000	18	0.255042	0.15551
chr11	53303001	53313000	22	0.245425	0.15464
chr11	53304001	53314000	24	0.238134	0.152331
chr11	53305001	53315000	21	0.229638	0.138221
chr11	53306001	53316000	23	0.210249	0.131454
chr11	53307001	53317000	25	0.200048	0.127669
chr11	53308001	53318000	23	0.141881	0.0938019
chr11	53309001	53319000	24	0.139982	0.0924904
chr11	53310001	53320000	25	0.151078	0.105942
chr11	53311001	53321000	22	0.176133	0.128603
chr11	53312001	53322000	22	0.176133	0.128603
chr11	53313001	53323000	23	0.166737	0.120194
chr11	53314001	53324000	21	0.156289	0.113764
chr11	53315001	53325000	23	0.158322	0.110513
chr11	53316001	53326000	22	0.166927	0.115511
chr11	53317001	53327000	23	0.180414	0.126621
chr11	53318001	53328000	24	0.176169	0.120652
chr11	53319001	53329000	23	0.168017	0.11244
chr11	53320001	53330000	20	0.167166	0.10861
chr11	53321001	53331000	25	0.17801	0.129367
chr11	53322001	53332000	27	0.191463	0.139916
chr11	53323001	53333000	28	0.182102	0.137466
chr11	53324001	53334000	32	0.188036	0.147907
chr11	53325001	53335000	37	0.184591	0.149986
chr11	53326001	53336000	36	0.186055	0.150812
chr11	53327001	53337000	42	0.179467	0.144483
chr11	53328001	53338000	47	0.183175	0.146635
chr11	53329001	53339000	50	0.192562	0.155336
chr11	53330001	53340000	61	0.193501	0.148854
chr11	53331001	53341000	58	0.200907	0.149298
chr11	53332001	53342000	61	0.185708	0.135776
chr11	53333001	53343000	57	0.190491	0.133618
chr11	53334001	53344000	59	0.186546	0.121788
chr11	53335001	53345000	57	0.200358	0.128208
chr11	53336001	53346000	58	0.198774	0.125118
chr11	53337001	53347000	53	0.199784	0.113554
chr11	53338001	53348000	54	0.182825	0.0937034
chr11	53339001	53349000	65	0.178155	0.0820872
chr11	53340001	53350000	62	0.171403	0.0696714
chr11	53341001	53351000	65	0.120639	0.039655
chr11	53342001	53352000	66	0.12148	0.0350689
chr11	53343001	53353000	73	0.112302	0.0272902
chr11	53344001	53354000	71	0.100451	0.0188022
chr11	53345001	53355000	73	0.0714703	0.00336827
chr11	53346001	53356000	77	0.0701978	0.00499105
chr11	53347001	53357000	75	0.0775182	0.00938004
chr11	53348001	53358000	70	0.0888572	0.0142371
chr11	53349001	53359000	58	0.0591982	-0.00347589
chr11	53350001	53360000	56	0.0701705	0.00421238
chr11	53351001	53361000	50	0.0777748	0.0124031
chr11	53352001	53362000	48	0.0702531	0.0148933
chr11	53353001	53363000	42	0.0803104	0.0303606
chr11	53354001	53364000	41	0.0881336	0.0456064
chr11	53355001	53365000	39	0.0955241	0.0642922
chr11	53356001	53366000	36	0.0947422	0.0670796
chr11	53357001	53367000	40	0.100458	0.0766389
chr11	53358001	53368000	43	0.0990918	0.0870813
chr11	53359001	53369000	40	0.0987984	0.0916267
chr11	53360001	53370000	39	0.109924	0.104354
chr11	53361001	53371000	43	0.118026	0.112379
chr11	53362001	53372000	45	0.131289	0.125063
chr11	53363001	53373000	44	0.154322	0.145148
chr11	53364001	53374000	42	0.157944	0.144725
chr11	53365001	53375000	42	0.160602	0.13703
chr11	53366001	53376000	45	0.170551	0.150074
chr11	53367001	53377000	42	0.225329	0.181025
chr11	53368001	53378000	42	0.219073	0.16286
chr11	53369001	53379000	43	0.212105	0.158657
chr11	53370001	53380000	40	0.199134	0.150938
chr11	53371001	53381000	37	0.204182	0.151839
chr11	53372001	53382000	32	0.209483	0.15136
chr11	53373001	53383000	31	0.177735	0.127623
chr11	53374001	53384000	30	0.185192	0.138052
chr11	53375001	53385000	25	0.197179	0.160151
chr11	53376001	53386000	21	0.196729	0.151103
chr11	53377001	53387000	18	0.106619	0.0874465
chr11	53378001	53388000	13	0.124264	0.116647
chr11	53379001	53389000	13	0.127953	0.119511
chr11	53380001	53390000	19	0.137539	0.133067
chr11	53381001	53391000	17	0.133661	0.130408
chr11	53382001	53392000	17	0.133661	0.130408
chr11	53383001	53393000	16	0.13995	0.135266
chr11	53384001	53394000	16	0.130835	0.12814
chr11	53385001	53395000	18	0.101083	0.102077
chr11	53386001	53396000	21	0.124563	0.113637
chr11	53387001	53397000	25	0.0962531	0.0910288
chr11	53388001	53398000	32	0.0803092	0.0798961
chr11	53389001	53399000	35	0.0881411	0.0862701
chr11	53390001	53400000	34	0.0838243	0.0741806
chr11	53391001	53401000	39	0.0935375	0.0834948
chr11	53392001	53402000	43	0.0990913	0.090211
chr11	53393001	53403000	46	0.100021	0.0910285
chr11	53394001	53404000	53	0.106402	0.09565
chr11	53395001	53405000	50	0.113803	0.102399
chr11	53396001	53406000	46	0.103898	0.0958384
chr11	53397001	53407000	41	0.115797	0.106264
chr11	53398001	53408000	34	0.133041	0.119879
chr11	53399001	53409000	30	0.1342	0.119792
chr11	53400001	53410000	26	0.119314	0.108911
chr11	53401001	53411000	28	0.0774266	0.0676687
chr11	53402001	53412000	27	0.0730508	0.0592445
chr11	53403001	53413000	28	0.084494	0.072844
chr11	53404001	53414000	27	0.0651682	0.0570713
chr11	53405001	53415000	27	0.0651682	0.0570713
chr11	53406001	53416000	27	0.0651682	0.0570713
chr11	53407001	53417000	27	0.0651682	0.0570713
chr11	53408001	53418000	27	0.0651682	0.0570713
chr11	53409001	53419000	27	0.0651682	0.0570713
chr11	53410001	53420000	24	0.0706063	0.0612896
chr11	53411001	53421000	17	0.125428	0.103024
chr11	53412001	53422000	15	0.119211	0.0985955
chr11	53413001	53423000	22	0.0928481	0.0795632
chr11	53414001	53424000	18	0.126094	0.105605
chr11	53415001	53425000	24	0.13859	0.114817
chr11	53416001	53426000	34	0.154201	0.117948
chr11	53417001	53427000	38	0.14762	0.115247
chr11	53418001	53428000	54	0.215438	0.149638
chr11	53419001	53429000	61	0.212131	0.149772
chr11	53420001	53430000	67	0.222398	0.156379
chr11	53421001	53431000	70	0.229811	0.162645
chr11	53422001	53432000	78	0.213002	0.15114
chr11	53423001	53433000	74	0.23147	0.157648
chr11	53424001	53434000	74	0.231367	0.157529
chr11	53425001	53435000	73	0.224517	0.149846
chr11	53426001	53436000	66	0.226525	0.149922
chr11	53427001	53437000	67	0.248575	0.162493
chr11	53428001	53438000	55	0.206328	0.146549
chr11	53429001	53439000	54	0.208155	0.151042
chr11	53430001	53440000	62	0.161325	0.123047
chr11	53431001	53441000	65	0.137934	0.106195
chr11	53432001	53442000	59	0.145228	0.111566
chr11	53433001	53443000	63	0.111824	0.0932078
chr11	53434001	53444000	62	0.0979715	0.0849555
chr11	53435001	53445000	73	0.113415	0.0955658
chr11	53436001	53446000	75	0.137561	0.110606
chr11	53437001	53447000	73	0.116545	0.0974365
chr11	53438001	53448000	70	0.106986	0.0891526
chr11	53439001	53449000	68	0.129141	0.0981652
chr11	53440001	53450000	63	0.171198	0.125603
chr11	53441001	53451000	62	0.226768	0.167972
chr11	53442001	53452000	63	0.262476	0.198532
chr11	53443001	53453000	55	0.302019	0.226808
chr11	53444001	53454000	61	0.289606	0.208364
chr11	53445001	53455000	53	0.291199	0.212597
chr11	53446001	53456000	52	0.269164	0.191018
chr11	53447001	53457000	50	0.275042	0.194471
chr11	53448001	53458000	52	0.266592	0.190806
chr11	53449001	53459000	51	0.235618	0.165139
chr11	53450001	53460000	44	0.212901	0.142943
chr11	53451001	53461000	40	0.140691	0.0958508
chr11	53452001	53462000	40	0.0522716	0.0426902
chr11	53453001	53463000	39	0.0624752	0.0492837
chr11	53454001	53464000	33	0.0627451	0.0486551
chr11	53455001	53465000	49	0.118127	0.0862136
chr11	53456001	53466000	47	0.125192	0.0915324
chr11	53457001	53467000	46	0.128054	0.0941881
chr11	53458001	53468000	48	0.133968	0.0994953
chr11	53459001	53469000	49	0.137763	0.0993352
chr11	53460001	53470000	52	0.137672	0.100362
chr11	53461001	53471000	54	0.127845	0.0892685
chr11	53462001	53472000	53	0.126523	0.0876719
chr11	53463001	53473000	58	0.113059	0.0770385
chr11	53464001	53474000	57	0.115875	0.0801116
chr11	53465001	53475000	37	0.0726808	0.0486323
chr11	53466001	53476000	41	0.0561903	0.0349564
chr11	53467001	53477000	43	0.0525758	0.0320617
chr11	53468001	53478000	42	0.0303664	0.015197
chr11	53469001	53479000	45	0.0575268	0.0317443
chr11	53470001	53480000	42	0.0594498	0.0338932
chr11	53471001	53481000	45	0.108467	0.0736606
chr11	53472001	53482000	51	0.154143	0.115034
chr11	53473001	53483000	49	0.162901	0.122989
chr11	53474001	53484000	50	0.161156	0.122051
chr11	53475001	53485000	46	0.1661	0.127128
chr11	53476001	53486000	43	0.17618	0.142043
chr11	53477001	53487000	42	0.18158	0.147765
chr11	53478001	53488000	40	0.184266	0.16115
chr11	53479001	53489000	35	0.183194	0.159836
chr11	53480001	53490000	36	0.173904	0.14971
chr11	53481001	53491000	29	0.146834	0.123186
chr11	53482001	53492000	26	0.058671	0.0434997
chr11	53483001	53493000	26	0.042975	0.0370219
chr11	53484001	53494000	32	0.0473366	0.0469153
chr11	53485001	53495000	36	0.0408303	0.0461159
chr11	53486001	53496000	40	0.0556291	0.0568293
chr11	53487001	53497000	43	0.0604576	0.0611428
chr11	53488001	53498000	43	0.0583373	0.0604597
chr11	53489001	53499000	46	0.0544017	0.0548002
chr11	53490001	53500000	55	0.0637653	0.0619929
chr11	53491001	53501000	59	0.0626815	0.0610967
chr11	53492001	53502000	60	0.0870131	0.0778383
chr11	53493001	53503000	65	0.0873843	0.0795282
chr11	53494001	53504000	58	0.0968129	0.0844298
chr11	53495001	53505000	72	0.109835	0.0817616
chr11	53496001	53506000	76	0.132551	0.0941349
chr11	53497001	53507000	79	0.128003	0.0888207
chr11	53498001	53508000	80	0.141619	0.0957423
chr11	53499001	53509000	78	0.146818	0.101279
chr11	53500001	53510000	71	0.16654	0.113415
chr11	53501001	53511000	71	0.207566	0.135897
chr11	53502001	53512000	70	0.203003	0.130335
chr11	53503001	53513000	66	0.226104	0.142785
chr11	53504001	53514000	69	0.227617	0.141067
chr11	53505001	53515000	56	0.248431	0.16456
chr11	53506001	53516000	50	0.233261	0.14826
chr11	53507001	53517000	50	0.259532	0.161944
chr11	53508001	53518000	54	0.277908	0.171317
chr11	53509001	53519000	57	0.282468	0.171531
chr11	53510001	53520000	60	0.289204	0.165786
chr11	53511001	53521000	60	0.248812	0.134715
chr11	53512001	53522000	57	0.26252	0.139228
chr11	53513001	53523000	60	0.302893	0.176919
chr11	53514001	53524000	59	0.326062	0.199279
chr11	53515001	53525000	59	0.340071	0.217897
chr11	53516001	53526000	58	0.374238	0.253888
chr11	53517001	53527000	73	0.322782	0.209713
chr11	53518001	53528000	74	0.288707	0.181145
chr11	53519001	53529000	73	0.274062	0.174292
chr11	53520001	53530000	66	0.266521	0.172564
chr11	53521001	53531000	65	0.270987	0.185039
chr11	53522001	53532000	69	0.282793	0.193762
chr11	53523001	53533000	66	0.260044	0.167529
chr11	53524001	53534000	69	0.229631	0.137154
chr11	53525001	53535000	73	0.217823	0.118698
chr11	53526001	53536000	76	0.216643	0.115941
chr11	53527001	53537000	59	0.286877	0.171603
chr11	53528001	53538000	60	0.338582	0.218752
chr11	53529001	53539000	60	0.373438	0.247752
chr11	53530001	53540000	67	0.387633	0.273326
chr11	53531001	53541000	71	0.415777	0.300558
chr11	53532001	53542000	68	0.398584	0.295275
chr11	53533001	53543000	65	0.386187	0.292541
chr11	53534001	53544000	58	0.402267	0.322422
chr11	53535001	53545000	50	0.409924	0.357959
chr11	53536001	53546000	43	0.40904	0.363658
chr11	53537001	53547000	39	0.384607	0.331335
chr11	53538001	53548000	32	0.350161	0.309061
chr11	53539001	53549000	29	0.315103	0.27783
chr11	53540001	53550000	25	0.239591	0.205423
chr11	53541001	53551000	18	0.0835734	0.0857513
chr11	53542001	53552000	19	0.0625918	0.0643353
chr11	53543001	53553000	18	0.0476182	0.0495203
chr11	53544001	53554000	19	0.042967	0.0448296
chr11	53545001	53555000	19	0.0644596	0.0623534
chr11	53546001	53556000	21	0.0672149	0.0645287
chr11	53547001	53557000	21	0.0619365	0.0565751
chr11	53548001	53558000	27	0.0560925	0.043812
chr11	53549001	53559000	28	0.0555462	0.0418085
chr11	53550001	53560000	24	0.0444921	0.0294246
chr11	53551001	53561000	24	0.0444921	0.0294246
chr11	53552001	53562000	18	0.048247	0.0272864
chr11	53553001	53563000	16	0.0601979	0.0336929
chr11	53554001	53564000	16	0.0587309	0.0334012
chr11	53555001	53565000	20	0.0469117	0.0249648
chr11	53556001	53566000	23	0.0286157	0.0115164
chr11	53557001	53567000	25	0.0248341	0.00913849
chr11	53558001	53568000	17	0.0315813	0.0152595
chr11	53559001	53569000	15	0.0311079	0.0147237
chr11	53560001	53570000	16	0.0268875	0.0118438
chr11	53561001	53571000	17	0.0347846	0.0197178
chr11	53562001	53572000	22	0.0339151	0.0153524
chr11	53563001	53573000	22	0.0339151	0.0153524
chr11	53564001	53574000	26	0.0480017	0.0276665
chr11	53565001	53575000	22	0.0275654	0.011567
chr11	53566001	53576000	17	0.0381828	0.0187356
chr11	53567001	53577000	23	0.0576296	0.0407816
chr11	53568001	53578000	25	0.0512677	0.0349391
chr11	53569001	53579000	28	0.0487014	0.0331435
chr11	53570001	53580000	28	0.050396	0.0335819
chr11	53571001	53581000	30	0.0472592	0.0306736
chr11	53572001	53582000	29	0.0452802	0.0310816
chr11	53573001	53583000	29	0.0452802	0.0310816
chr11	53574001	53584000	24	0.0356013	0.0235026
chr11	53575001	53585000	23	0.0377886	0.0262281
chr11	53576001	53586000	23	0.0377886	0.0262281
chr11	53577001	53587000	14	0.00639932	0.00424085
chr11	53578001	53588000	13	0.00834887	0.00385889
chr11	53579001	53589000	13	-0.00881962	-0.00831563
chr11	53580001	53590000	23	0.187006	0.124008
chr11	53581001	53591000	37	0.242283	0.182763
chr11	53582001	53592000	39	0.229735	0.176965
chr11	53583001	53593000	39	0.229735	0.176965
chr11	53584001	53594000	41	0.226296	0.175717
chr11	53585001	53595000	43	0.248404	0.189114
chr11	53586001	53596000	52	0.247305	0.198531
chr11	53587001	53597000	69	0.247027	0.208142
chr11	53588001	53598000	74	0.245634	0.207596
chr11	53589001	53599000	93	0.248236	0.223603
chr11	53590001	53600000	92	0.240091	0.218613
chr11	53591001	53601000	81	0.237457	0.219803
chr11	53592001	53602000	78	0.254451	0.241179
chr11	53593001	53603000	86	0.238651	0.226274
chr11	53594001	53604000	90	0.234123	0.22083
chr11	53595001	53605000	94	0.216918	0.205105
chr11	53596001	53606000	89	0.208485	0.196349
chr11	53597001	53607000	75	0.192173	0.181001
chr11	53598001	53608000	74	0.183995	0.177199
chr11	53599001	53609000	64	0.139054	0.132073
chr11	53600001	53610000	59	0.121322	0.112562
chr11	53601001	53611000	58	0.107353	0.0951351
chr11	53602001	53612000	56	0.0925757	0.0813007
chr11	53603001	53613000	50	0.0921172	0.0767467
chr11	53604001	53614000	47	0.0731439	0.0640421
chr11	53605001	53615000	47	0.0652452	0.0576579
chr11	53606001	53616000	45	0.0613899	0.0493981
chr11	53607001	53617000	45	0.0663208	0.0536526
chr11	53608001	53618000	41	0.0615308	0.0486251
chr11	53609001	53619000	29	0.0579643	0.0451542
chr11	53610001	53620000	25	0.0543508	0.0411417
chr11	53611001	53621000	22	0.0395395	0.042639
chr11	53612001	53622000	25	0.0239173	0.0293975
chr11	53613001	53623000	24	0.0250722	0.0321629
chr11	53614001	53624000	24	0.0409089	0.0432796
chr11	53615001	53625000	21	0.0390987	0.0453024
chr11	53616001	53626000	27	0.0230113	0.0311309
chr11	53617001	53627000	39	0.0453707	0.0512287
chr11	53618001	53628000	42	0.0683202	0.0664576
chr11	53619001	53629000	43	0.0792603	0.0725421
chr11	53620001	53630000	47	0.0848939	0.0763463
chr11	53621001	53631000	50	0.0764314	0.0649351
chr11	53622001	53632000	54	0.0953156	0.0774063
chr11	53623001	53633000	68	0.0949385	0.075283
chr11	53624001	53634000	71	0.087447	0.0708186
chr11	53625001	53635000	72	0.0939715	0.0757498
chr11	53626001	53636000	66	0.110967	0.088939
chr11	53627001	53637000	60	0.104946	0.0833242
chr11	53628001	53638000	60	0.0886958	0.0716322
chr11	53629001	53639000	64	0.0761209	0.0617215
chr11	53630001	53640000	61	0.0753645	0.0617329
chr11	53631001	53641000	59	0.079142	0.0682099
chr11	53632001	53642000	54	0.0642865	0.0659043
chr11	53633001	53643000	45	0.0485526	0.0634717
chr11	53634001	53644000	43	0.057213	0.0739017
chr11	53635001	53645000	40	0.0484633	0.0693927
chr11	53636001	53646000	42	0.0454619	0.0646972
chr11	53637001	53647000	39	0.045353	0.0656256
chr11	53638001	53648000	36	0.0513632	0.0738637
chr11	53639001	53649000	32	0.0632523	0.0912067
chr11	53640001	53650000	31	0.0573363	0.0871931
chr11	53641001	53651000	29	0.0638	0.0863258
chr11	53642001	53652000	30	0.0765351	0.106171
chr11	53643001	53653000	26	0.0974988	0.121001
chr11	53644001	53654000	26	0.11154	0.141266
chr11	53645001	53655000	26	0.11154	0.141266
chr11	53646001	53656000	22	0.121892	0.160286
chr11	53647001	53657000	18	0.147491	0.18176
chr11	53648001	53658000	17	0.140842	0.178631
chr11	53649001	53659000	16	0.151949	0.19052
chr11	53650001	53660000	15	0.14454	0.187557
chr11	53651001	53661000	14	0.136069	0.18445
chr11	53652001	53662000	13	0.0899656	0.115422
chr11	53653001	53663000	21	0.0841279	0.126648
chr11	53654001	53664000	21	0.0569086	0.0848724
chr11	53655001	53665000	24	0.0738595	0.0960527
chr11	53656001	53666000	30	0.066347	0.0833756
chr11	53657001	53667000	34	0.075573	0.0952064
chr11	53658001	53668000	39	0.073001	0.0899827
chr11	53659001	53669000	41	0.0694895	0.0857922
chr11	53660001	53670000	43	0.0699424	0.0901161
chr11	53661001	53671000	47	0.10179	0.104842
chr11	53662001	53672000	46	0.110546	0.116288
chr11	53663001	53673000	37	0.116527	0.108116
chr11	53664001	53674000	34	0.133733	0.124193
chr11	53665001	53675000	31	0.1386	0.128713
chr11	53666001	53676000	25	0.165511	0.151764
chr11	53667001	53677000	21	0.159193	0.136985
chr11	53668001	53678000	19	0.216623	0.18953
chr11	53669001	53679000	16	0.249051	0.21108
chr11	53670001	53680000	16	0.252041	0.184677
chr11	53671001	53681000	13	0.171598	0.16
chr11	53672001	53682000	13	0.140307	0.129442
chr11	53673001	53683000	16	0.131221	0.11172
chr11	53674001	53684000	15	0.122548	0.101864
chr11	53675001	53685000	15	0.108319	0.0888977
chr11	53676001	53686000	16	0.105737	0.0810133
chr11	53677001	53687000	14	0.123291	0.0909892
chr11	53678001	53688000	11	0.0554686	0.0251954
chr11	53679001	53689000	12	0.051267	0.0248888
chr11	53680001	53690000	12	0.0580932	0.0424401
chr11	53681001	53691000	12	0.0415459	0.0336972
chr11	53682001	53692000	10	0.0475254	0.0349494
chr11	53683001	53693000	7	0.0364295	0.0419042
chr11	53684001	53694000	7	0.0364295	0.0419042
chr11	53685001	53695000	6	0.0209162	0.0380431
chr11	53686001	53696000	6	0.0227796	0.0386999
chr11	53687001	53697000	13	0.0861827	0.0789261
chr11	53688001	53698000	15	0.0810783	0.0686796
chr11	53689001	53699000	17	0.0902084	0.0813085
chr11	53690001	53700000	17	0.0776208	0.0707858
chr11	53691001	53701000	18	0.074712	0.072074
chr11	53692001	53702000	18	0.074712	0.072074
chr11	53693001	53703000	19	0.0751852	0.0743727
chr11	53694001	53704000	22	0.0670444	0.0624865
chr11	53695001	53705000	24	0.0739217	0.071916
chr11	53696001	53706000	24	0.0715137	0.0726682
chr11	53697001	53707000	25	0.0461912	0.0608692
chr11	53698001	53708000	32	0.030294	0.0479172
chr11	53699001	53709000	33	0.0164729	0.0322623
chr11	53700001	53710000	33	0.0213922	0.0395988
chr11	53701001	53711000	32	0.0213296	0.0392859
chr11	53702001	53712000	32	0.0213296	0.0392859
chr11	53703001	53713000	30	0.0196296	0.0371975
chr11	53704001	53714000	27	0.0208115	0.042752
chr11	53705001	53715000	26	0.0164611	0.0358527
chr11	53706001	53716000	25	0.0175329	0.0378972
chr11	53707001	53717000	17	0.0110147	0.0221116
chr11	53708001	53718000	9	0.0397043	0.0496982
chr11	53709001	53719000	5	0.101254	0.108482
chr11	53710001	53720000	4	0.0778972	0.0851023
chr11	53711001	53721000	5	0.0682308	0.070065
chr11	53712001	53722000	8	0.092137	0.0836896
chr11	53713001	53723000	11	0.0896847	0.0822777
chr11	53714001	53724000	13	0.0800977	0.0743633
chr11	53715001	53725000	12	0.0753456	0.069798
chr11	53716001	53726000	12	0.0753456	0.069798
chr11	53717001	53727000	14	0.0743314	0.0688817
chr11	53718001	53728000	14	0.0746789	0.0710274
chr11	53719001	53729000	17	0.0664438	0.0643493
chr11	53720001	53730000	18	0.0713575	0.0653557
chr11	53721001	53731000	22	0.0862348	0.0750015
chr11	53722001	53732000	21	0.0782158	0.075055
chr11	53723001	53733000	25	0.0855973	0.0734135
chr11	53724001	53734000	27	0.0801555	0.0719051
chr11	53725001	53735000	31	0.089207	0.0869144
chr11	53726001	53736000	32	0.0891124	0.0864746
chr11	53727001	53737000	30	0.0909262	0.0880139
chr11	53728001	53738000	32	0.0795013	0.0829346
chr11	53729001	53739000	37	0.0703896	0.0818192
chr11	53730001	53740000	47	0.159727	0.125358
chr11	53731001	53741000	44	0.156065	0.127975
chr11	53732001	53742000	45	0.151419	0.125709
chr11	53733001	53743000	41	0.150325	0.129908
chr11	53734001	53744000	41	0.166505	0.141639
chr11	53735001	53745000	39	0.165192	0.141581
chr11	53736001	53746000	39	0.174987	0.153466
chr11	53737001	53747000	47	0.201526	0.193665
chr11	53738001	53748000	47	0.221895	0.221699
chr11	53739001	53749000	39	0.253677	0.255049
chr11	53740001	53750000	30	0.246212	0.256769
chr11	53741001	53751000	30	0.252968	0.255011
chr11	53742001	53752000	32	0.248978	0.250261
chr11	53743001	53753000	34	0.244076	0.250321
chr11	53744001	53754000	32	0.258521	0.261436
chr11	53745001	53755000	32	0.245426	0.245652
chr11	53746001	53756000	32	0.228929	0.235699
chr11	53747001	53757000	24	0.167009	0.184386
chr11	53748001	53758000	27	0.0920408	0.112322
chr11	53749001	53759000	40	0.0687098	0.0978254
chr11	53750001	53760000	40	0.0708435	0.106126
chr11	53751001	53761000	41	0.087426	0.130425
chr11	53752001	53762000	42	0.102653	0.149284
chr11	53753001	53763000	37	0.104209	0.151441
chr11	53754001	53764000	40	0.118109	0.154562
chr11	53755001	53765000	39	0.136273	0.173533
chr11	53756001	53766000	40	0.153569	0.185685
chr11	53757001	53767000	41	0.149476	0.181742
chr11	53758001	53768000	37	0.166327	0.203194
chr11	53759001	53769000	25	0.249792	0.265421
chr11	53760001	53770000	23	0.224618	0.243493
chr11	53761001	53771000	19	0.213337	0.221627
chr11	53762001	53772000	14	0.211054	0.200905
chr11	53763001	53773000	15	0.203539	0.196452
chr11	53764001	53774000	11	0.146718	0.166121
chr11	53765001	53775000	11	0.10824	0.113014
chr11	53766001	53776000	10	0.0384561	0.0329133
chr11	53767001	53777000	10	0.0520936	0.0458754
chr11	53768001	53778000	9	0.0499099	0.0472063
chr11	53769001	53779000	9	0.0503211	0.0430674
chr11	53770001	53780000	13	0.0993328	0.10848
chr11	53771001	53781000	22	0.0848068	0.0976476
chr11	53772001	53782000	27	0.070058	0.0788849
chr11	53773001	53783000	36	0.0581198	0.0614966
chr11	53774001	53784000	40	0.0610577	0.0639263
chr11	53775001	53785000	40	0.0687224	0.0698725
chr11	53776001	53786000	47	0.085639	0.0819194
chr11	53777001	53787000	53	0.0864569	0.0875151
chr11	53778001	53788000	60	0.0945729	0.0934162
chr11	53779001	53789000	61	0.095076	0.0947269
chr11	53780001	53790000	58	0.0852142	0.0829191
chr11	53781001	53791000	50	0.0913112	0.0844989
chr11	53782001	53792000	46	0.0986062	0.0922671
chr11	53783001	53793000	36	0.111752	0.111839
chr11	53784001	53794000	32	0.119651	0.119835
chr11	53785001	53795000	32	0.122052	0.128631
chr11	53786001	53796000	26	0.111362	0.124967
chr11	53787001	53797000	19	0.111452	0.121442
chr11	53788001	53798000	11	0.0923799	0.113832
chr11	53789001	53799000	9	0.0975947	0.124265
chr11	53790001	53800000	7	0.119338	0.151126
chr11	53791001	53801000	6	0.112127	0.150707
chr11	53792001	53802000	6	0.0905327	0.134297
chr11	53793001	53803000	6	0.0905327	0.134297
chr11	53794001	53804000	5	0.0842615	0.138127
chr11	53795001	53805000	6	0.098925	0.140713
chr11	53796001	53806000	5	0.115481	0.15623
chr11	53797001	53807000	5	0.115481	0.15623
chr11	53798001	53808000	8	0.094584	0.120217
chr11	53799001	53809000	9	0.102071	0.123931
chr11	53800001	53810000	12	0.116133	0.144307
chr11	53801001	53811000	13	0.123612	0.148397
chr11	53802001	53812000	12	0.147847	0.171668
chr11	53803001	53813000	13	0.151526	0.172851
chr11	53804001	53814000	15	0.138623	0.153927
chr11	53805001	53815000	16	0.125366	0.127811
chr11	53806001	53816000	17	0.133118	0.125937
chr11	53807001	53817000	19	0.130357	0.110302
chr11	53808001	53818000	18	0.141718	0.102697
chr11	53809001	53819000	18	0.14544	0.105131
chr11	53810001	53820000	19	0.122065	0.091121
chr11	53811001	53821000	19	0.103197	0.0783319
chr11	53812001	53822000	23	0.0762033	0.0614736
chr11	53813001	53823000	29	0.0653441	0.0579791
chr11	53814001	53824000	31	0.0645848	0.0583785
chr11	53815001	53825000	29	0.0520229	0.0521638
chr11	53816001	53826000	28	0.0414935	0.0501324
chr11	53817001	53827000	31	0.0462518	0.0652532
chr11	53818001	53828000	29	0.0478166	0.0720508
chr11	53819001	53829000	31	0.0811266	0.10226
chr11	53820001	53830000	31	0.0798967	0.0970117
chr11	53821001	53831000	32	0.109175	0.116552
chr11	53822001	53832000	30	0.21125	0.165961
chr11	53823001	53833000	29	0.246046	0.171629
chr11	53824001	53834000	28	0.269953	0.177015
chr11	53825001	53835000	30	0.263977	0.173521
chr11	53826001	53836000	37	0.214843	0.153229
chr11	53827001	53837000	32	0.224587	0.159235
chr11	53828001	53838000	32	0.224587	0.159235
chr11	53829001	53839000	29	0.185727	0.131637
chr11	53830001	53840000	25	0.214529	0.140997
chr11	53831001	53841000	23	0.190667	0.123832
chr11	53832001	53842000	20	0.0558805	0.0743175
chr11	53833001	53843000	14	0.0491334	0.0738145
chr11	53834001	53844000	12	0.0497124	0.0782952
chr11	53835001	53845000	14	0.0509616	0.0708768
chr11	53836001	53846000	9	0.0682045	0.0634017
chr11	53837001	53847000	10	0.0689655	0.0646107
chr11	53838001	53848000	10	0.0689655	0.0646107
chr11	53839001	53849000	14	0.157579	0.109956
chr11	53840001	53850000	20	0.140715	0.126268
chr11	53841001	53851000	25	0.184021	0.138403
chr11	53842001	53852000	29	0.177294	0.122769
chr11	53843001	53853000	35	0.195192	0.137673
chr11	53844001	53854000	36	0.200849	0.144982
chr11	53845001	53855000	33	0.204259	0.147079
chr11	53846001	53856000	32	0.210002	0.160803
chr11	53847001	53857000	33	0.216605	0.172374
chr11	53848001	53858000	39	0.263518	0.18783
chr11	53849001	53859000	35	0.260303	0.183774
chr11	53850001	53860000	33	0.314108	0.22049
chr11	53851001	53861000	30	0.321328	0.229689
chr11	53852001	53862000	32	0.333218	0.278657
chr11	53853001	53863000	30	0.340532	0.291782
chr11	53854001	53864000	31	0.324684	0.277864
chr11	53855001	53865000	33	0.298265	0.26979
chr11	53856001	53866000	35	0.312782	0.275965
chr11	53857001	53867000	41	0.267508	0.240742
chr11	53858001	53868000	38	0.216388	0.221942
chr11	53859001	53869000	40	0.216678	0.221965
chr11	53860001	53870000	39	0.187833	0.187348
chr11	53861001	53871000	49	0.185098	0.186473
chr11	53862001	53872000	48	0.155881	0.148751
chr11	53863001	53873000	46	0.140847	0.130088
chr11	53864001	53874000	45	0.150745	0.139499
chr11	53865001	53875000	43	0.149223	0.137537
chr11	53866001	53876000	39	0.1208	0.12176
chr11	53867001	53877000	31	0.134096	0.126414
chr11	53868001	53878000	30	0.154186	0.149294
chr11	53869001	53879000	29	0.140798	0.137774
chr11	53870001	53880000	27	0.122518	0.137243
chr11	53871001	53881000	16	0.071465	0.0806901
chr11	53872001	53882000	11	0.0911692	0.105598
chr11	53873001	53883000	9	0.121283	0.135875
chr11	53874001	53884000	8	0.0655079	0.0690896
chr11	53875001	53885000	7	0.076107	0.0823605
chr11	53876001	53886000	7	0.076107	0.0823605
chr11	53877001	53887000	11	0.0737076	0.088018
chr11	53878001	53888000	10	0.00584454	0.0166811
chr11	53879001	53889000	21	0.0669899	0.0841879
chr11	53880001	53890000	22	0.0676137	0.0842032
chr11	53881001	53891000	21	0.0728924	0.089866
chr11	53882001	53892000	22	0.0684392	0.0845412
chr11	53883001	53893000	23	0.0629721	0.0791895
chr11	53884001	53894000	24	0.0815407	0.0990648
chr11	53885001	53895000	24	0.105344	0.123779
chr11	53886001	53896000	29	0.0861249	0.10411
chr11	53887001	53897000	28	0.0811725	0.096679
chr11	53888001	53898000	30	0.109055	0.12729
chr11	53889001	53899000	19	0.0925785	0.117545
chr11	53890001	53900000	18	0.100614	0.125339
chr11	53891001	53901000	18	0.100614	0.125339
chr11	53892001	53902000	19	0.0907867	0.116952
chr11	53893001	53903000	19	0.0936709	0.120494
chr11	53894001	53904000	20	0.0670953	0.0887794
chr11	53895001	53905000	19	0.0471763	0.0642627
chr11	53896001	53906000	16	0.084049	0.107728
chr11	53897001	53907000	13	0.0992856	0.126473
chr11	53898001	53908000	11	0.0571533	0.0736889
chr11	53899001	53909000	11	0.107449	0.107994
chr11	53900001	53910000	15	0.15464	0.164078
chr11	53901001	53911000	18	0.164848	0.171046
chr11	53902001	53912000	19	0.197379	0.201022
chr11	53903001	53913000	24	0.24119	0.243397
chr11	53904001	53914000	23	0.273529	0.268259
chr11	53905001	53915000	24	0.256294	0.25538
chr11	53906001	53916000	29	0.263377	0.241664
chr11	53907001	53917000	31	0.254631	0.225106
chr11	53908001	53918000	47	0.206856	0.17683
chr11	53909001	53919000	56	0.192698	0.167582
chr11	53910001	53920000	52	0.180577	0.154518
chr11	53911001	53921000	54	0.178895	0.155249
chr11	53912001	53922000	52	0.173556	0.147643
chr11	53913001	53923000	48	0.182738	0.134925
chr11	53914001	53924000	49	0.18375	0.134451
chr11	53915001	53925000	51	0.19109	0.142745
chr11	53916001	53926000	46	0.170829	0.131788
chr11	53917001	53927000	48	0.176777	0.14291
chr11	53918001	53928000	35	0.180403	0.152591
chr11	53919001	53929000	28	0.17623	0.136902
chr11	53920001	53930000	29	0.178396	0.131106
chr11	53921001	53931000	28	0.16114	0.107877
chr11	53922001	53932000	30	0.157135	0.108622
chr11	53923001	53933000	34	0.104441	0.082886
chr11	53924001	53934000	34	0.084952	0.0675194
chr11	53925001	53935000	34	0.0666811	0.0525248
chr11	53926001	53936000	34	0.0627297	0.0447551
chr11	53927001	53937000	30	0.0289904	0.0251402
chr11	53928001	53938000	27	0.0303221	0.0258154
chr11	53929001	53939000	24	0.0359791	0.0323436
chr11	53930001	53940000	23	0.0376195	0.0364575
chr11	53931001	53941000	20	0.0424211	0.0321107
chr11	53932001	53942000	17	0.0460931	0.0253433
chr11	53933001	53943000	12	0.00753775	0.0027029
chr11	53934001	53944000	10	0.0686673	0.0372748
chr11	53935001	53945000	8	0.076632	0.0257059
chr11	53936001	53946000	6	0.0801852	0.0428815
chr11	53937001	53947000	7	0.0678623	0.0358414
chr11	53938001	53948000	6	0.0801852	0.0428815
chr11	53939001	53949000	8	0.0664894	0.0281337
chr11	53940001	53950000	11	0.0631001	0.0301209
chr11	53941001	53951000	11	0.0790265	0.0444382
chr11	53942001	53952000	11	0.0790265	0.0444382
chr11	53943001	53953000	10	0.0842974	0.0477929
chr11	53944001	53954000	9	0.0561873	0.0241925
chr11	53945001	53955000	8	0.0570185	0.0304441
chr11	53946001	53956000	10	0.071796	0.0462249
chr11	53947001	53957000	27	0.0924109	0.0979784
chr11	53948001	53958000	33	0.0678657	0.0745581
chr11	53949001	53959000	32	0.0723659	0.0833243
chr11	53950001	53960000	31	0.0795305	0.0875639
chr11	53951001	53961000	30	0.0729926	0.0856209
chr11	53952001	53962000	31	0.0795305	0.0875639
chr11	53953001	53963000	32	0.0781476	0.0840525
chr11	53954001	53964000	33	0.0776817	0.080723
chr11	53955001	53965000	37	0.101349	0.083053
chr11	53956001	53966000	38	0.115899	0.0839221
chr11	53957001	53967000	21	0.115957	0.0470223
chr11	53958001	53968000	17	0.217429	0.118201
chr11	53959001	53969000	17	0.23004	0.128616
chr11	53960001	53970000	14	0.273857	0.143003
chr11	53961001	53971000	16	0.246633	0.121098
chr11	53962001	53972000	16	0.255431	0.123537
chr11	53963001	53973000	20	0.174595	0.094842
chr11	53964001	53974000	19	0.175453	0.101193
chr11	53965001	53975000	19	0.145301	0.0722212
chr11	53966001	53976000	19	0.107204	0.0491539
chr11	53967001	53977000	20	0.143494	0.0699687
chr11	53968001	53978000	20	0.0766502	0.0243964
chr11	53969001	53979000	19	0.0462571	0.00721749
chr11	53970001	53980000	21	0.0427185	0.00298224
chr11	53971001	53981000	22	0.045949	0.00238158
chr11	53972001	53982000	26	0.0404537	0.0020932
chr11	53973001	53983000	23	0.0720922	0.00664836
chr11	53974001	53984000	29	0.0849371	0.0152195
chr11	53975001	53985000	28	0.0926164	0.0168201
chr11	53976001	53986000	28	0.099998	0.0183328
chr11	53977001	53987000	30	0.0366701	0.00282911
chr11	53978001	53988000	32	0.0735978	0.0192463
chr11	53979001	53989000	32	0.0735978	0.0192463
chr11	53980001	53990000	32	0.0745453	0.0180224
chr11	53981001	53991000	31	0.097721	0.031345
chr11	53982001	53992000	27	0.157634	0.0494133
chr11	53983001	53993000	26	0.155681	0.0505198
chr11	53984001	53994000	21	0.168495	0.0590427
chr11	53985001	53995000	23	0.204458	0.112662
chr11	53986001	53996000	21	0.214994	0.136534
chr11	53987001	53997000	23	0.228013	0.180508
chr11	53988001	53998000	22	0.26019	0.21468
chr11	53989001	53999000	23	0.24903	0.203372
chr11	53990001	54000000	22	0.250898	0.227548
chr11	53991001	54001000	20	0.253389	0.23429
chr11	53992001	54002000	20	0.223558	0.212115
chr11	53993001	54003000	20	0.224822	0.214726
chr11	53994001	54004000	19	0.22545	0.21472
chr11	53995001	54005000	16	0.211713	0.200738
chr11	53996001	54006000	16	0.211713	0.200738
chr11	53997001	54007000	11	0.216424	0.186779
chr11	53998001	54008000	10	0.115355	0.100865
chr11	53999001	54009000	10	0.113786	0.102407
chr11	54000001	54010000	13	0.0644898	0.0566466
chr11	54001001	54011000	14	0.0589274	0.0508578
chr11	54002001	54012000	16	0.0741052	0.0676566
chr11	54003001	54013000	17	0.0817493	0.0833074
chr11	54004001	54014000	19	0.0803978	0.0797254
chr11	54005001	54015000	20	0.0604109	0.0632564
chr11	54006001	54016000	24	0.0413333	0.0516115
chr11	54007001	54017000	25	0.0456996	0.05165
chr11	54008001	54018000	31	0.0427731	0.0547504
chr11	54009001	54019000	32	0.0431837	0.05305
chr11	54010001	54020000	33	0.0560549	0.0597887
chr11	54011001	54021000	38	0.0617226	0.056506
chr11	54012001	54022000	44	0.042358	0.0345315
chr11	54013001	54023000	42	0.0382796	0.0276227
chr11	54014001	54024000	41	0.0335733	0.0248145
chr11	54015001	54025000	38	0.030823	0.023562
chr11	54016001	54026000	35	0.0371401	0.0261549
chr11	54017001	54027000	33	0.0326955	0.0219214
chr11	54018001	54028000	25	0.0384553	0.0134216
chr11	54019001	54029000	24	0.0430367	0.0182507
chr11	54020001	54030000	21	0.0662036	0.0422417
chr11	54021001	54031000	16	0.0655199	0.0525937
chr11	54022001	54032000	9	0.111725	0.123866
chr11	54023001	54033000	13	0.143755	0.145352
chr11	54024001	54034000	16	0.163942	0.157033
chr11	54025001	54035000	21	0.144519	0.124344
chr11	54026001	54036000	20	0.144598	0.122588
chr11	54027001	54037000	22	0.173046	0.140777
chr11	54028001	54038000	24	0.179622	0.141106
chr11	54029001	54039000	24	0.188016	0.150633
chr11	54030001	54040000	22	0.18125	0.134706
chr11	54031001	54041000	24	0.199478	0.152096
chr11	54032001	54042000	23	0.210096	0.162349
chr11	54033001	54043000	20	0.208117	0.15589
chr11	54034001	54044000	16	0.21758	0.158691
chr11	54035001	54045000	14	0.251143	0.227274
chr11	54036001	54046000	18	0.288812	0.257948
chr11	54037001	54047000	17	0.282864	0.250914
chr11	54038001	54048000	19	0.280096	0.263058
chr11	54039001	54049000	22	0.276644	0.253313
chr11	54040001	54050000	26	0.275969	0.256277
chr11	54041001	54051000	27	0.275554	0.25667
chr11	54042001	54052000	30	0.275213	0.250537
chr11	54043001	54053000	39	0.267324	0.23097
chr11	54044001	54054000	43	0.264627	0.231592
chr11	54045001	54055000	43	0.26237	0.228226
chr11	54046001	54056000	41	0.249849	0.21598
chr11	54047001	54057000	47	0.246028	0.196349
chr11	54048001	54058000	45	0.246078	0.190607
chr11	54049001	54059000	43	0.24568	0.191551
chr11	54050001	54060000	43	0.249686	0.182439
chr11	54051001	54061000	44	0.236355	0.162057
chr11	54052001	54062000	41	0.231018	0.158261
chr11	54053001	54063000	32	0.22791	0.150612
chr11	54054001	54064000	30	0.236528	0.143549
chr11	54055001	54065000	28	0.236639	0.131283
chr11	54056001	54066000	25	0.231244	0.124971
chr11	54057001	54067000	19	0.231276	0.128917
chr11	54058001	54068000	18	0.251549	0.14136
chr11	54059001	54069000	16	0.247912	0.125553
chr11	54060001	54070000	13	0.204167	0.0994993
chr11	54061001	54071000	8	0.255107	0.118745
chr11	54062001	54072000	8	0.263763	0.0957998
chr11	54063001	54073000	9	0.267505	0.0998405
chr11	54064001	54074000	10	0.105612	0.0348487
chr11	54065001	54075000	9	0.112477	0.0424772
chr11	54066001	54076000	13	0.227664	0.120089
chr11	54067001	54077000	14	0.197714	0.118897
chr11	54068001	54078000	13	0.150557	0.0921976
chr11	54069001	54079000	14	0.179947	0.111747
chr11	54070001	54080000	16	0.228677	0.13918
chr11	54071001	54081000	16	0.228677	0.13918
chr11	54072001	54082000	16	0.226777	0.150409
chr11	54073001	54083000	15	0.285567	0.199744
chr11	54074001	54084000	12	0.360843	0.25906
chr11	54075001	54085000	12	0.360843	0.25906
chr11	54076001	54086000	9	0.313583	0.239234
chr11	54077001	54087000	7	0.396711	0.297644
chr11	54078001	54088000	7	0.396711	0.297644
chr11	54079001	54089000	8	0.422318	0.33771
chr11	54080001	54090000	7	0.381474	0.380536
chr11	54081001	54091000	8	0.334647	0.327444
chr11	54082001	54092000	8	0.355539	0.34312
chr11	54083001	54093000	7	0.292636	0.291716
chr11	54084001	54094000	7	0.292636	0.291716
chr11	54085001	54095000	7	0.292636	0.291716
chr11	54086001	54096000	6	0.305171	0.303129
chr11	54087001	54097000	6	0.305171	0.303129
chr11	54088001	54098000	6	0.305171	0.303129
chr11	54089001	54099000	4	0.226764	0.208677
chr11	54090001	54100000	2	0.0688136	0.113531
chr11	54091001	54101000	1	0.271268	0.271268
chr11	54095001	54105000	1	0.117201	0.117201
chr11	54096001	54106000	3	0.0225275	0.0287099
chr11	54097001	54107000	3	0.0225275	0.0287099
chr11	54098001	54108000	3	0.0225275	0.0287099
chr11	54099001	54109000	3	0.0225275	0.0287099
chr11	54100001	54110000	3	0.0225275	0.0287099
chr11	54101001	54111000	3	0.0225275	0.0287099
chr11	54102001	54112000	3	0.0225275	0.0287099
chr11	54103001	54113000	3	0.0225275	0.0287099
chr11	54104001	54114000	3	0.0225275	0.0287099
chr11	54105001	54115000	2	-0.0183011	-0.0155356
chr11	54107001	54117000	4	-0.0250299	-0.0252463
chr11	54108001	54118000	5	-0.0257405	-0.0276476
chr11	54109001	54119000	6	-0.0280829	-0.0291321
chr11	54110001	54120000	7	-0.00612589	-0.00768915
chr11	54111001	54121000	9	-0.000749941	-0.00028721
chr11	54112001	54122000	9	-0.000749941	-0.00028721
chr11	54113001	54123000	11	-0.00403185	-0.00202204
chr11	54114001	54124000	12	0.0062034	0.00714545
chr11	54115001	54125000	15	0.00952571	0.00825774
chr11	54116001	54126000	18	0.00633202	0.00652319
chr11	54117001	54127000	16	0.0171261	0.0137281
chr11	54118001	54128000	18	0.0200552	0.0194236
chr11	54119001	54129000	20	0.0218774	0.0182251
chr11	54120001	54130000	21	0.0167135	0.0199618
chr11	54121001	54131000	23	0.0104115	0.0167373
chr11	54122001	54132000	24	0.00870034	0.0153008
chr11	54123001	54133000	26	0.0168409	0.022073
chr11	54124001	54134000	28	0.0195261	0.0229924
chr11	54125001	54135000	26	0.019913	0.0247989
chr11	54126001	54136000	27	0.0166551	0.0243785
chr11	54127001	54137000	31	0.0177549	0.0235158
chr11	54128001	54138000	31	0.0151883	0.0217036
chr11	54129001	54139000	33	0.0146189	0.0220036
chr11	54130001	54140000	34	0.0125994	0.0162402
chr11	54131001	54141000	33	0.0128157	0.0149913
chr11	54132001	54142000	33	0.0152379	0.017768
chr11	54133001	54143000	32	0.0181715	0.0217292
chr11	54134001	54144000	30	0.0351016	0.031614
chr11	54135001	54145000	32	0.0724895	0.0571092
chr11	54136001	54146000	36	0.0858544	0.0637643
chr11	54137001	54147000	32	0.0924847	0.0694469
chr11	54138001	54148000	32	0.097898	0.0704712
chr11	54139001	54149000	28	0.1114	0.0808054
chr11	54140001	54150000	32	0.226364	0.155696
chr11	54141001	54151000	38	0.327464	0.243461
chr11	54142001	54152000	47	0.30087	0.22476
chr11	54143001	54153000	49	0.298875	0.22144
chr11	54144001	54154000	49	0.292942	0.212407
chr11	54145001	54155000	51	0.272615	0.197534
chr11	54146001	54156000	46	0.285559	0.213449
chr11	54147001	54157000	47	0.28195	0.215048
chr11	54148001	54158000	48	0.270224	0.209028
chr11	54149001	54159000	48	0.275164	0.213729
chr11	54150001	54160000	41	0.22729	0.183843
chr11	54151001	54161000	34	0.0951284	0.106415
chr11	54152001	54162000	27	0.0762646	0.095087
chr11	54153001	54163000	23	0.0849501	0.099187
chr11	54154001	54164000	34	0.0702759	0.0887664
chr11	54155001	54165000	33	0.0637143	0.0853546
chr11	54156001	54166000	33	0.0585673	0.0765089
chr11	54157001	54167000	31	0.0531242	0.0723636
chr11	54158001	54168000	27	0.0634102	0.0832552
chr11	54159001	54169000	30	0.0523333	0.0625479
chr11	54160001	54170000	34	0.0564492	0.0602587
chr11	54161001	54171000	36	0.0727291	0.0690794
chr11	54162001	54172000	35	0.0691498	0.0626093
chr11	54163001	54173000	38	0.0915105	0.0759665
chr11	54164001	54174000	31	0.1128	0.0855192
chr11	54165001	54175000	37	0.116453	0.0835581
chr11	54166001	54176000	39	0.134111	0.096295
chr11	54167001	54177000	41	0.13877	0.0994111
chr11	54168001	54178000	52	0.183863	0.131852
chr11	54169001	54179000	52	0.200776	0.151686
chr11	54170001	54180000	53	0.205976	0.160272
chr11	54171001	54181000	52	0.194215	0.152357
chr11	54172001	54182000	50	0.199171	0.157655
chr11	54173001	54183000	46	0.190719	0.149795
chr11	54174001	54184000	41	0.197273	0.156124
chr11	54175001	54185000	31	0.220613	0.179917
chr11	54176001	54186000	29	0.230715	0.191724
chr11	54177001	54187000	29	0.25529	0.218677
chr11	54178001	54188000	21	0.252512	0.227493
chr11	54179001	54189000	18	0.278495	0.240836
chr11	54180001	54190000	19	0.271249	0.234299
chr11	54181001	54191000	21	0.269967	0.229604
chr11	54182001	54192000	24	0.24108	0.199008
chr11	54183001	54193000	26	0.232156	0.191982
chr11	54184001	54194000	29	0.23765	0.198239
chr11	54185001	54195000	34	0.246357	0.210449
chr11	54186001	54196000	34	0.247829	0.217743
chr11	54187001	54197000	34	0.248136	0.215732
chr11	54188001	54198000	35	0.242828	0.207177
chr11	54189001	54199000	39	0.23362	0.202876
chr11	54190001	54200000	36	0.248412	0.217724
chr11	54191001	54201000	40	0.240788	0.220254
chr11	54192001	54202000	44	0.234989	0.221207
chr11	54193001	54203000	51	0.230012	0.216446
chr11	54194001	54204000	55	0.213861	0.204439
chr11	54195001	54205000	52	0.203682	0.194422
chr11	54196001	54206000	56	0.191955	0.179444
chr11	54197001	54207000	56	0.176228	0.166618
chr11	54198001	54208000	58	0.164443	0.155601
chr11	54199001	54209000	55	0.154215	0.145844
chr11	54200001	54210000	61	0.140995	0.13474
chr11	54201001	54211000	65	0.133573	0.128147
chr11	54202001	54212000	61	0.139607	0.138037
chr11	54203001	54213000	60	0.13147	0.131115
chr11	54204001	54214000	56	0.137512	0.129171
chr11	54205001	54215000	59	0.126826	0.116562
chr11	54206001	54216000	58	0.119957	0.110656
chr11	54207001	54217000	58	0.117644	0.106923
chr11	54208001	54218000	60	0.107617	0.0975597
chr11	54209001	54219000	58	0.109467	0.0985114
chr11	54210001	54220000	51	0.106025	0.0952634
chr11	54211001	54221000	42	0.0882579	0.0878509
chr11	54212001	54222000	40	0.0912127	0.0800732
chr11	54213001	54223000	40	0.0969773	0.0956184
chr11	54214001	54224000	42	0.108635	0.108125
chr11	54215001	54225000	38	0.132975	0.122924
chr11	54216001	54226000	41	0.135285	0.121019
chr11	54217001	54227000	41	0.142804	0.127803
chr11	54218001	54228000	38	0.167921	0.144728
chr11	54219001	54229000	43	0.169395	0.150628
chr11	54220001	54230000	47	0.183149	0.166187
chr11	54221001	54231000	44	0.186728	0.167325
chr11	54222001	54232000	45	0.19419	0.165272
chr11	54223001	54233000	39	0.205178	0.160635
chr11	54224001	54234000	37	0.193303	0.152548
chr11	54225001	54235000	40	0.188488	0.153224
chr11	54226001	54236000	38	0.213435	0.166583
chr11	54227001	54237000	38	0.216508	0.170821
chr11	54228001	54238000	40	0.218355	0.170973
chr11	54229001	54239000	38	0.227282	0.173461
chr11	54230001	54240000	33	0.224041	0.159952
chr11	54231001	54241000	35	0.225866	0.161307
chr11	54232001	54242000	35	0.188675	0.154915
chr11	54233001	54243000	38	0.144703	0.1393
chr11	54234001	54244000	38	0.182399	0.151339
chr11	54235001	54245000	38	0.195295	0.154447
chr11	54236001	54246000	35	0.231928	0.173441
chr11	54237001	54247000	34	0.229815	0.171672
chr11	54238001	54248000	31	0.23151	0.167399
chr11	54239001	54249000	29	0.224145	0.155347
chr11	54240001	54250000	30	0.217569	0.144416
chr11	54241001	54251000	35	0.269025	0.185124
chr11	54242001	54252000	33	0.271427	0.186265
chr11	54243001	54253000	31	0.325097	0.225344
chr11	54244001	54254000	32	0.331749	0.232527
chr11	54245001	54255000	30	0.354024	0.252269
chr11	54246001	54256000	29	0.405755	0.273664
chr11	54247001	54257000	28	0.407295	0.28257
chr11	54248001	54258000	27	0.381994	0.286991
chr11	54249001	54259000	27	0.386236	0.291737
chr11	54250001	54260000	27	0.393336	0.311863
chr11	54251001	54261000	21	0.389566	0.295854
chr11	54252001	54262000	24	0.375208	0.272733
chr11	54253001	54263000	25	0.360155	0.246672
chr11	54254001	54264000	24	0.406527	0.265045
chr11	54255001	54265000	24	0.394925	0.245964
chr11	54256001	54266000	25	0.342802	0.228604
chr11	54257001	54267000	27	0.342907	0.231973
chr11	54258001	54268000	27	0.392128	0.265222
chr11	54259001	54269000	28	0.371154	0.258312
chr11	54260001	54270000	28	0.361961	0.257546
chr11	54261001	54271000	29	0.352499	0.256858
chr11	54262001	54272000	27	0.352576	0.262575
chr11	54263001	54273000	25	0.358612	0.271884
chr11	54264001	54274000	24	0.295042	0.256625
chr11	54265001	54275000	24	0.279734	0.247389
chr11	54266001	54276000	21	0.249114	0.239071
chr11	54267001	54277000	20	0.258939	0.239138
chr11	54268001	54278000	20	0.199061	0.191679
chr11	54269001	54279000	19	0.208414	0.187489
chr11	54270001	54280000	20	0.204283	0.179411
chr11	54271001	54281000	18	0.212984	0.182846
chr11	54272001	54282000	17	0.224962	0.195172
chr11	54273001	54283000	18	0.223912	0.187641
chr11	54274001	54284000	18	0.222571	0.177758
chr11	54275001	54285000	18	0.233968	0.193802
chr11	54276001	54286000	17	0.232025	0.190009
chr11	54277001	54287000	17	0.18867	0.177556
chr11	54278001	54288000	17	0.207914	0.190539
chr11	54279001	54289000	21	0.186358	0.164412
chr11	54280001	54290000	21	0.167771	0.136146
chr11	54281001	54291000	24	0.142975	0.106636
chr11	54282001	54292000	27	0.123985	0.0948507
chr11	54283001	54293000	26	0.113299	0.0884561
chr11	54284001	54294000	24	0.0867518	0.0659772
chr11	54285001	54295000	24	0.0765789	0.049837
chr11	54286001	54296000	26	0.100878	0.0796043
chr11	54287001	54297000	32	0.105704	0.0766447
chr11	54288001	54298000	32	0.129975	0.0867096
chr11	54289001	54299000	32	0.113255	0.0866849
chr11	54290001	54300000	34	0.146625	0.114623
chr11	54291001	54301000	37	0.167995	0.12721
chr11	54292001	54302000	38	0.225056	0.170841
chr11	54293001	54303000	41	0.315737	0.245396
chr11	54294001	54304000	42	0.312252	0.238855
chr11	54295001	54305000	48	0.387094	0.308486
chr11	54296001	54306000	50	0.425953	0.342171
chr11	54297001	54307000	50	0.478499	0.405435
chr11	54298001	54308000	51	0.44795	0.384697
chr11	54299001	54309000	46	0.494547	0.422449
chr11	54300001	54310000	43	0.512607	0.427404
chr11	54301001	54311000	40	0.50479	0.449285
chr11	54302001	54312000	43	0.452139	0.383706
chr11	54303001	54313000	41	0.380907	0.314369
chr11	54304001	54314000	47	0.352126	0.282663
chr11	54305001	54315000	42	0.259699	0.206501
chr11	54306001	54316000	43	0.164459	0.133851
chr11	54307001	54317000	35	0.0548727	0.0521332
chr11	54308001	54318000	33	0.0602364	0.0555092
chr11	54309001	54319000	34	0.0701117	0.0613605
chr11	54310001	54320000	37	0.08938	0.071155
chr11	54311001	54321000	34	0.0846098	0.0677843
chr11	54312001	54322000	34	0.208453	0.133515
chr11	54313001	54323000	34	0.236279	0.145764
chr11	54314001	54324000	53	0.228875	0.119955
chr11	54315001	54325000	58	0.300874	0.167298
chr11	54316001	54326000	62	0.349384	0.211668
chr11	54317001	54327000	66	0.359208	0.223163
chr11	54318001	54328000	68	0.379635	0.246165
chr11	54319001	54329000	70	0.382139	0.249708
chr11	54320001	54330000	68	0.40446	0.272253
chr11	54321001	54331000	69	0.40717	0.26994
chr11	54322001	54332000	67	0.404143	0.266153
chr11	54323001	54333000	66	0.410125	0.276648
chr11	54324001	54334000	41	0.464286	0.400777
chr11	54325001	54335000	34	0.462506	0.394023
chr11	54326001	54336000	27	0.467258	0.395679
chr11	54327001	54337000	24	0.464506	0.388841
chr11	54328001	54338000	20	0.445923	0.359997
chr11	54329001	54339000	24	0.411259	0.322224
chr11	54330001	54340000	26	0.388879	0.295459
chr11	54331001	54341000	25	0.394457	0.320305
chr11	54332001	54342000	23	0.370531	0.290887
chr11	54333001	54343000	23	0.332505	0.241864
chr11	54334001	54344000	24	0.320861	0.238482
chr11	54335001	54345000	24	0.299076	0.218495
chr11	54336001	54346000	24	0.266807	0.192695
chr11	54337001	54347000	24	0.255689	0.181268
chr11	54338001	54348000	27	0.230859	0.161392
chr11	54339001	54349000	21	0.203851	0.140612
chr11	54340001	54350000	19	0.245602	0.171147
chr11	54341001	54351000	27	0.177071	0.102424
chr11	54342001	54352000	27	0.248824	0.13807
chr11	54343001	54353000	28	0.314913	0.19963
chr11	54344001	54354000	31	0.347889	0.235178
chr11	54345001	54355000	32	0.363924	0.247744
chr11	54346001	54356000	35	0.386132	0.261822
chr11	54347001	54357000	41	0.394232	0.257001
chr11	54348001	54358000	42	0.434694	0.297242
chr11	54349001	54359000	47	0.425094	0.290819
chr11	54350001	54360000	54	0.40941	0.289941
chr11	54351001	54361000	52	0.443787	0.33958
chr11	54352001	54362000	56	0.421073	0.323679
chr11	54353001	54363000	59	0.400382	0.293033
chr11	54354001	54364000	58	0.389509	0.280141
chr11	54355001	54365000	64	0.391559	0.281753
chr11	54356001	54366000	61	0.399956	0.285685
chr11	54357001	54367000	61	0.387535	0.281687
chr11	54358001	54368000	65	0.374051	0.272092
chr11	54359001	54369000	60	0.377923	0.277274
chr11	54360001	54370000	52	0.358296	0.255501
chr11	54361001	54371000	46	0.360466	0.250963
chr11	54362001	54372000	40	0.352584	0.249444
chr11	54363001	54373000	35	0.384668	0.281716
chr11	54364001	54374000	31	0.393585	0.293476
chr11	54365001	54375000	24	0.394669	0.301086
chr11	54366001	54376000	22	0.361788	0.284122
chr11	54367001	54377000	16	0.406174	0.319723
chr11	54368001	54378000	8	0.465262	0.332275
chr11	54369001	54379000	7	0.501179	0.342845
chr11	54370001	54380000	5	0.538485	0.379744
chr11	54371001	54381000	6	0.541089	0.414441
chr11	54372001	54382000	7	0.5185	0.342578
chr11	54373001	54383000	6	0.374256	0.260344
chr11	54374001	54384000	7	0.557853	0.357992
chr11	54375001	54385000	7	0.512774	0.315602
chr11	54376001	54386000	7	0.512774	0.315602
chr11	54377001	54387000	6	0.51764	0.372506
chr11	54378001	54388000	16	0.304672	0.202002
chr11	54379001	54389000	17	0.379802	0.244038
chr11	54380001	54390000	17	0.379802	0.244038
chr11	54381001	54391000	16	0.369893	0.204929
chr11	54382001	54392000	17	0.500416	0.289944
chr11	54383001	54393000	17	0.500416	0.289944
chr11	54384001	54394000	23	0.388699	0.261194
chr11	54385001	54395000	28	0.365166	0.25304
chr11	54386001	54396000	31	0.350635	0.239223
chr11	54387001	54397000	36	0.355125	0.236857
chr11	54388001	54398000	27	0.444298	0.310373
chr11	54389001	54399000	28	0.427071	0.293395
chr11	54390001	54400000	29	0.451934	0.312596
chr11	54391001	54401000	31	0.511554	0.374553
chr11	54392001	54402000	29	0.482099	0.363969
chr11	54393001	54403000	37	0.560194	0.417303
chr11	54394001	54404000	36	0.659522	0.497333
chr11	54395001	54405000	32	0.723258	0.564976
chr11	54396001	54406000	33	0.735478	0.589345
chr11	54397001	54407000	30	0.768366	0.641056
chr11	54398001	54408000	32	0.738871	0.590077
chr11	54399001	54409000	36	0.684326	0.504553
chr11	54400001	54410000	39	0.651094	0.447959
chr11	54401001	54411000	44	0.575397	0.364144
chr11	54402001	54412000	44	0.55266	0.345988
chr11	54403001	54413000	36	0.477034	0.287177
chr11	54404001	54414000	31	0.350763	0.194153
chr11	54405001	54415000	32	0.26418	0.143086
chr11	54406001	54416000	30	0.200858	0.11744
chr11	54407001	54417000	34	0.145523	0.101898
chr11	54408001	54418000	37	0.146193	0.108763
chr11	54409001	54419000	42	0.158856	0.116891
chr11	54410001	54420000	43	0.161175	0.120319
chr11	54411001	54421000	35	0.145891	0.11752
chr11	54412001	54422000	35	0.152971	0.12482
chr11	54413001	54423000	37	0.158265	0.12856
chr11	54414001	54424000	38	0.15569	0.125171
chr11	54415001	54425000	38	0.161824	0.122919
chr11	54416001	54426000	39	0.171298	0.124498
chr11	54417001	54427000	37	0.205325	0.13679
chr11	54418001	54428000	36	0.331955	0.205175
chr11	54419001	54429000	30	0.461322	0.313542
chr11	54420001	54430000	27	0.482541	0.345219
chr11	54421001	54431000	33	0.429445	0.325743
chr11	54422001	54432000	37	0.378382	0.294547
chr11	54423001	54433000	35	0.38273	0.300293
chr11	54424001	54434000	34	0.385068	0.302565
chr11	54425001	54435000	41	0.31848	0.2605
chr11	54426001	54436000	53	0.264401	0.200765
chr11	54427001	54437000	57	0.2298	0.172136
chr11	54428001	54438000	56	0.145645	0.11365
chr11	54429001	54439000	59	0.119116	0.0945359
chr11	54430001	54440000	69	0.110841	0.0896762
chr11	54431001	54441000	72	0.0945635	0.0792848
chr11	54432001	54442000	80	0.103015	0.0872178
chr11	54433001	54443000	89	0.110755	0.0943683
chr11	54434001	54444000	98	0.118795	0.102967
chr11	54435001	54445000	95	0.129887	0.110522
chr11	54436001	54446000	94	0.140523	0.123315
chr11	54437001	54447000	92	0.1394	0.123932
chr11	54438001	54448000	93	0.141438	0.125823
chr11	54439001	54449000	98	0.113664	0.0991852
chr11	54440001	54450000	93	0.116838	0.101733
chr11	54441001	54451000	91	0.107002	0.0926714
chr11	54442001	54452000	87	0.0907844	0.0784294
chr11	54443001	54453000	86	0.0718649	0.0631659
chr11	54444001	54454000	76	0.0568846	0.0499617
chr11	54445001	54455000	73	0.065144	0.0560325
chr11	54446001	54456000	62	0.0415587	0.0368332
chr11	54447001	54457000	61	0.0651388	0.0559546
chr11	54448001	54458000	61	0.0860533	0.0688374
chr11	54449001	54459000	55	0.0981157	0.0820529
chr11	54450001	54460000	50	0.104466	0.0858606
chr11	54451001	54461000	50	0.16786	0.125897
chr11	54452001	54462000	46	0.210994	0.156809
chr11	54453001	54463000	47	0.224876	0.174647
chr11	54454001	54464000	59	0.198519	0.158671
chr11	54455001	54465000	61	0.171685	0.146218
chr11	54456001	54466000	58	0.177967	0.152501
chr11	54457001	54467000	53	0.166377	0.145146
chr11	54458001	54468000	48	0.150664	0.13893
chr11	54459001	54469000	41	0.164516	0.150849
chr11	54460001	54470000	39	0.15946	0.146613
chr11	54461001	54471000	39	0.109265	0.116873
chr11	54462001	54472000	63	0.0443749	0.0578263
chr11	54463001	54473000	70	0.0220692	0.0314138
chr11	54464001	54474000	65	0.0217664	0.0249123
chr11	54465001	54475000	66	0.0384459	0.0391346
chr11	54466001	54476000	70	0.0477133	0.0470173
chr11	54467001	54477000	72	0.04628	0.0450387
chr11	54468001	54478000	72	0.04628	0.0450387
chr11	54469001	54479000	74	0.0494409	0.0476563
chr11	54470001	54480000	75	0.0495421	0.0478901
chr11	54471001	54481000	70	0.040249	0.0406574
chr11	54472001	54482000	44	0.0865453	0.078015
chr11	54473001	54483000	29	0.170937	0.142845
chr11	54474001	54484000	25	0.181905	0.147681
chr11	54475001	54485000	20	0.149663	0.113489
chr11	54476001	54486000	21	0.156351	0.121522
chr11	54477001	54487000	19	0.171238	0.136863
chr11	54478001	54488000	27	0.138283	0.098298
chr11	54479001	54489000	28	0.134448	0.0933725
chr11	54480001	54490000	30	0.11693	0.0829175
chr11	54481001	54491000	31	0.116942	0.0843266
chr11	54482001	54492000	37	0.248923	0.147383
chr11	54483001	54493000	39	0.247598	0.150924
chr11	54484001	54494000	36	0.255276	0.160083
chr11	54485001	54495000	35	0.272512	0.169759
chr11	54486001	54496000	31	0.277635	0.169592
chr11	54487001	54497000	31	0.277635	0.169592
chr11	54488001	54498000	25	0.318475	0.224642
chr11	54489001	54499000	24	0.324728	0.248095
chr11	54490001	54500000	22	0.349789	0.276676
chr11	54491001	54501000	20	0.365045	0.300677
chr11	54492001	54502000	13	0.225161	0.217128
chr11	54493001	54503000	11	0.198274	0.190216
chr11	54494001	54504000	11	0.198274	0.190216
chr11	54495001	54505000	11	0.176094	0.169338
chr11	54496001	54506000	11	0.181004	0.172842
chr11	54497001	54507000	11	0.181004	0.172842
chr11	54498001	54508000	11	0.14638	0.131986
chr11	54499001	54509000	11	0.124046	0.110482
chr11	54500001	54510000	10	0.129259	0.114442
chr11	54501001	54511000	13	0.127744	0.106759
chr11	54502001	54512000	11	0.121148	0.0979055
chr11	54503001	54513000	13	0.145665	0.121676
chr11	54504001	54514000	14	0.146016	0.123738
chr11	54505001	54515000	13	0.148578	0.124393
chr11	54506001	54516000	15	0.14284	0.113789
chr11	54507001	54517000	21	0.160828	0.126148
chr11	54508001	54518000	21	0.160186	0.126451
chr11	54509001	54519000	19	0.157394	0.121559
chr11	54510001	54520000	21	0.16453	0.130425
chr11	54511001	54521000	19	0.190675	0.15806
chr11	54512001	54522000	21	0.190605	0.15897
chr11	54513001	54523000	20	0.196541	0.157146
chr11	54514001	54524000	19	0.199039	0.157493
chr11	54515001	54525000	24	0.19256	0.155699
chr11	54516001	54526000	24	0.206132	0.175056
chr11	54517001	54527000	18	0.206062	0.181059
chr11	54518001	54528000	17	0.238568	0.214615
chr11	54519001	54529000	19	0.216308	0.18904
chr11	54520001	54530000	21	0.219389	0.188663
chr11	54521001	54531000	24	0.194646	0.135616
chr11	54522001	54532000	25	0.180403	0.117427
chr11	54523001	54533000	26	0.201671	0.124521
chr11	54524001	54534000	32	0.234184	0.142328
chr11	54525001	54535000	29	0.241191	0.129416
chr11	54526001	54536000	36	0.180794	0.0823469
chr11	54527001	54537000	39	0.174256	0.0807768
chr11	54528001	54538000	41	0.225377	0.108047
chr11	54529001	54539000	45	0.261052	0.14045
chr11	54530001	54540000	44	0.279206	0.152042
chr11	54531001	54541000	42	0.289603	0.180253
chr11	54532001	54542000	39	0.30283	0.193706
chr11	54533001	54543000	38	0.301645	0.195741
chr11	54534001	54544000	40	0.354902	0.241148
chr11	54535001	54545000	39	0.358676	0.251124
chr11	54536001	54546000	29	0.416709	0.333905
chr11	54537001	54547000	27	0.429553	0.350524
chr11	54538001	54548000	25	0.423133	0.338618
chr11	54539001	54549000	24	0.409849	0.326978
chr11	54540001	54550000	25	0.389606	0.297939
chr11	54541001	54551000	28	0.398805	0.290938
chr11	54542001	54552000	29	0.399766	0.295455
chr11	54543001	54553000	30	0.384321	0.278064
chr11	54544001	54554000	22	0.312353	0.218966
chr11	54545001	54555000	21	0.315763	0.225064
chr11	54546001	54556000	25	0.292942	0.208008
chr11	54547001	54557000	27	0.273502	0.203062
chr11	54548001	54558000	28	0.24036	0.18244
chr11	54549001	54559000	26	0.2245	0.161601
chr11	54550001	54560000	24	0.224255	0.161443
chr11	54551001	54561000	18	0.175189	0.134702
chr11	54552001	54562000	19	0.161029	0.126416
chr11	54553001	54563000	17	0.15794	0.124294
chr11	54554001	54564000	21	0.144218	0.111496
chr11	54555001	54565000	22	0.140239	0.106923
chr11	54556001	54566000	24	0.121952	0.0871701
chr11	54557001	54567000	26	0.115792	0.0785847
chr11	54558001	54568000	28	0.140973	0.0933309
chr11	54559001	54569000	37	0.107449	0.0740968
chr11	54560001	54570000	36	0.096514	0.0650614
chr11	54561001	54571000	36	0.096514	0.0650614
chr11	54562001	54572000	34	0.0876086	0.0571479
chr11	54563001	54573000	33	0.0890732	0.0596825
chr11	54564001	54574000	29	0.0917683	0.0600381
chr11	54565001	54575000	28	0.0936597	0.0617933
chr11	54566001	54576000	22	0.0993307	0.0689356
chr11	54567001	54577000	19	0.137975	0.105469
chr11	54568001	54578000	19	0.107809	0.0800739
chr11	54569001	54579000	9	0.205175	0.123708
chr11	54570001	54580000	10	0.214277	0.147223
chr11	54571001	54581000	13	0.181009	0.116488
chr11	54572001	54582000	14	0.173275	0.105243
chr11	54573001	54583000	17	0.164188	0.104696
chr11	54574001	54584000	21	0.160773	0.109322
chr11	54575001	54585000	26	0.130352	0.0924434
chr11	54576001	54586000	32	0.124568	0.0950912
chr11	54577001	54587000	41	0.0780096	0.0658508
chr11	54578001	54588000	49	0.0423128	0.0433655
chr11	54579001	54589000	55	0.0322953	0.035958
chr11	54580001	54590000	69	0.0189008	0.0212073
chr11	54581001	54591000	75	0.0260301	0.0263553
chr11	54582001	54592000	77	0.0279717	0.0287248
chr11	54583001	54593000	76	0.0322742	0.0308611
chr11	54584001	54594000	72	0.0253626	0.0254097
chr11	54585001	54595000	67	0.0263409	0.0256976
chr11	54586001	54596000	61	0.0200311	0.0177434
chr11	54587001	54597000	50	0.0179883	0.0147552
chr11	54588001	54598000	38	0.0346255	0.0252614
chr11	54589001	54599000	30	0.0570464	0.0359303
chr11	54590001	54600000	22	0.108408	0.0903447
chr11	54591001	54601000	25	0.174922	0.175349
chr11	54592001	54602000	33	0.206055	0.217247
chr11	54593001	54603000	45	0.213896	0.225471
chr11	54594001	54604000	61	0.229845	0.23429
chr11	54595001	54605000	70	0.230359	0.235009
chr11	54596001	54606000	82	0.212258	0.217246
chr11	54597001	54607000	91	0.209291	0.213305
chr11	54598001	54608000	99	0.211284	0.210681
chr11	54599001	54609000	104	0.213415	0.210369
chr11	54600001	54610000	100	0.227955	0.216369
chr11	54601001	54611000	94	0.223709	0.209704
chr11	54602001	54612000	83	0.221099	0.201596
chr11	54603001	54613000	69	0.218624	0.192977
chr11	54604001	54614000	53	0.202821	0.173017
chr11	54605001	54615000	44	0.197283	0.15934
chr11	54606001	54616000	32	0.226591	0.176481
chr11	54607001	54617000	23	0.238064	0.176122
chr11	54608001	54618000	16	0.236309	0.160112
chr11	54609001	54619000	13	0.204156	0.112006
chr11	54610001	54620000	12	0.243899	0.132574
chr11	54611001	54621000	11	0.334472	0.146264
chr11	54612001	54622000	19	0.312659	0.158723
chr11	54613001	54623000	23	0.268931	0.14435
chr11	54614001	54624000	27	0.234274	0.128866
chr11	54615001	54625000	34	0.201384	0.119003
chr11	54616001	54626000	39	0.185123	0.109862
chr11	54617001	54627000	39	0.185123	0.109862
chr11	54618001	54628000	38	0.1888	0.113869
chr11	54619001	54629000	36	0.196524	0.122549
chr11	54620001	54630000	33	0.176584	0.112746
chr11	54621001	54631000	28	0.122957	0.0955618
chr11	54622001	54632000	26	0.0829415	0.0760937
chr11	54623001	54633000	23	0.0846015	0.071386
chr11	54624001	54634000	26	0.0898722	0.0698714
chr11	54625001	54635000	22	0.124696	0.0849797
chr11	54626001	54636000	24	0.250791	0.160867
chr11	54627001	54637000	28	0.311131	0.205714
chr11	54628001	54638000	34	0.357224	0.24194
chr11	54629001	54639000	41	0.35474	0.245381
chr11	54630001	54640000	48	0.383776	0.271243
chr11	54631001	54641000	57	0.391969	0.278416
chr11	54632001	54642000	65	0.425577	0.31428
chr11	54633001	54643000	74	0.436788	0.328875
chr11	54634001	54644000	73	0.469671	0.361685
chr11	54635001	54645000	79	0.480233	0.364748
chr11	54636001	54646000	84	0.488735	0.375856
chr11	54637001	54647000	90	0.499665	0.392124
chr11	54638001	54648000	95	0.497992	0.390448
chr11	54639001	54649000	91	0.511731	0.408129
chr11	54640001	54650000	93	0.514292	0.406349
chr11	54641001	54651000	91	0.528762	0.424966
chr11	54642001	54652000	83	0.545418	0.447802
chr11	54643001	54653000	96	0.56188	0.468151
chr11	54644001	54654000	103	0.554925	0.46846
chr11	54645001	54655000	99	0.551104	0.460643
chr11	54646001	54656000	101	0.557025	0.468308
chr11	54647001	54657000	100	0.541666	0.441147
chr11	54648001	54658000	92	0.543578	0.444452
chr11	54649001	54659000	97	0.53318	0.429621
chr11	54650001	54660000	93	0.529448	0.435459
chr11	54651001	54661000	95	0.510954	0.410631
chr11	54652001	54662000	102	0.493039	0.384954
chr11	54653001	54663000	82	0.458428	0.347555
chr11	54654001	54664000	71	0.449263	0.328182
chr11	54655001	54665000	72	0.449578	0.322996
chr11	54656001	54666000	58	0.416624	0.285753
chr11	54657001	54667000	51	0.409545	0.281403
chr11	54658001	54668000	51	0.394844	0.264461
chr11	54659001	54669000	51	0.366115	0.249105
chr11	54660001	54670000	49	0.346864	0.217958
chr11	54661001	54671000	45	0.326947	0.200661
chr11	54662001	54672000	37	0.265837	0.140515
chr11	54663001	54673000	40	0.226946	0.10321
chr11	54664001	54674000	43	0.234229	0.110669
chr11	54665001	54675000	43	0.234018	0.115861
chr11	54666001	54676000	49	0.260105	0.143508
chr11	54667001	54677000	53	0.29393	0.176653
chr11	54668001	54678000	55	0.301328	0.188336
chr11	54669001	54679000	52	0.309542	0.186418
chr11	54670001	54680000	53	0.31594	0.198643
chr11	54671001	54681000	52	0.325518	0.208358
chr11	54672001	54682000	53	0.320052	0.224724
chr11	54673001	54683000	49	0.344359	0.266496
chr11	54674001	54684000	49	0.344875	0.272884
chr11	54675001	54685000	43	0.355355	0.29789
chr11	54676001	54686000	39	0.341115	0.278245
chr11	54677001	54687000	33	0.321405	0.251786
chr11	54678001	54688000	28	0.324584	0.254819
chr11	54679001	54689000	23	0.315501	0.257272
chr11	54680001	54690000	19	0.296836	0.245952
chr11	54681001	54691000	15	0.293585	0.251537
chr11	54682001	54692000	9	0.343046	0.278772
chr11	54683001	54693000	10	0.267873	0.179788
chr11	54684001	54694000	6	0.220973	0.137521
chr11	54685001	54695000	6	0.220973	0.137521
chr11	54686001	54696000	9	0.442394	0.218651
chr11	54687001	54697000	14	0.428902	0.256977
chr11	54688001	54698000	16	0.423694	0.2341
chr11	54689001	54699000	18	0.456427	0.259285
chr11	54690001	54700000	20	0.464346	0.265694
chr11	54691001	54701000	24	0.497137	0.302252
chr11	54692001	54702000	35	0.53985	0.360815
chr11	54693001	54703000	33	0.54519	0.389072
chr11	54694001	54704000	36	0.554065	0.398384
chr11	54695001	54705000	37	0.546432	0.396759
chr11	54696001	54706000	34	0.539529	0.412953
chr11	54697001	54707000	32	0.563296	0.428772
chr11	54698001	54708000	34	0.544025	0.419615
chr11	54699001	54709000	38	0.507394	0.360273
chr11	54700001	54710000	43	0.452359	0.317588
chr11	54701001	54711000	44	0.407013	0.266238
chr11	54702001	54712000	33	0.320947	0.192121
chr11	54703001	54713000	37	0.294302	0.169204
chr11	54704001	54714000	36	0.223288	0.119976
chr11	54705001	54715000	47	0.182701	0.0908139
chr11	54706001	54716000	52	0.152115	0.0714023
chr11	54707001	54717000	58	0.106551	0.0480454
chr11	54708001	54718000	61	0.07707	0.033899
chr11	54709001	54719000	58	0.0660998	0.0306108
chr11	54710001	54720000	52	0.0602441	0.0258068
chr11	54711001	54721000	52	0.0913076	0.0489997
chr11	54712001	54722000	54	0.0962737	0.0535166
chr11	54713001	54723000	56	0.10589	0.0635723
chr11	54714001	54724000	55	0.107598	0.0659453
chr11	54715001	54725000	47	0.119135	0.0807946
chr11	54716001	54726000	46	0.130859	0.0939407
chr11	54717001	54727000	40	0.132852	0.108172
chr11	54718001	54728000	37	0.142645	0.125408
chr11	54719001	54729000	40	0.153184	0.142317
chr11	54720001	54730000	44	0.159124	0.144593
chr11	54721001	54731000	39	0.148175	0.132249
chr11	54722001	54732000	37	0.146739	0.130156
chr11	54723001	54733000	30	0.137806	0.12542
chr11	54724001	54734000	28	0.143326	0.130474
chr11	54725001	54735000	24	0.146775	0.133147
chr11	54726001	54736000	18	0.155766	0.146209
chr11	54727001	54737000	15	0.161293	0.149488
chr11	54728001	54738000	20	0.166005	0.128018
chr11	54729001	54739000	15	0.157053	0.0916804
chr11	54730001	54740000	10	0.117328	0.0526631
chr11	54731001	54741000	10	0.117328	0.0526631
chr11	54732001	54742000	12	0.113793	0.0608282
chr11	54733001	54743000	19	0.241466	0.144988
chr11	54734001	54744000	31	0.182596	0.125092
chr11	54735001	54745000	32	0.179514	0.120662
chr11	54736001	54746000	33	0.177376	0.120639
chr11	54737001	54747000	38	0.194993	0.137071
chr11	54738001	54748000	34	0.240922	0.183941
chr11	54739001	54749000	35	0.237718	0.187822
chr11	54740001	54750000	39	0.225759	0.177353
chr11	54741001	54751000	44	0.235238	0.188571
chr11	54742001	54752000	50	0.233486	0.186624
chr11	54743001	54753000	47	0.19899	0.164481
chr11	54744001	54754000	43	0.209486	0.175968
chr11	54745001	54755000	54	0.208078	0.177498
chr11	54746001	54756000	56	0.203054	0.168979
chr11	54747001	54757000	64	0.193628	0.13652
chr11	54748001	54758000	63	0.164682	0.110404
chr11	54749001	54759000	68	0.160102	0.101477
chr11	54750001	54760000	70	0.163507	0.103336
chr11	54751001	54761000	69	0.143483	0.0863499
chr11	54752001	54762000	61	0.135655	0.0773897
chr11	54753001	54763000	62	0.139219	0.0769059
chr11	54754001	54764000	59	0.146905	0.0870011
chr11	54755001	54765000	53	0.135026	0.0860933
chr11	54756001	54766000	56	0.163912	0.112122
chr11	54757001	54767000	45	0.183424	0.148949
chr11	54758001	54768000	52	0.166753	0.141904
chr11	54759001	54769000	47	0.173849	0.152369
chr11	54760001	54770000	43	0.169248	0.150768
chr11	54761001	54771000	41	0.170446	0.153387
chr11	54762001	54772000	44	0.158599	0.145312
chr11	54763001	54773000	41	0.158225	0.148789
chr11	54764001	54774000	40	0.13862	0.116224
chr11	54765001	54775000	34	0.122846	0.0946307
chr11	54766001	54776000	28	0.0858508	0.0537066
chr11	54767001	54777000	26	0.041924	0.0222234
chr11	54768001	54778000	15	0.0096044	0.00209502
chr11	54769001	54779000	13	0.0139462	0.00494816
chr11	54770001	54780000	11	0.0156733	0.00604858
chr11	54771001	54781000	9	0.0303081	0.0172992
chr11	54772001	54782000	7	0.0531524	0.0306247
chr11	54773001	54783000	6	0.0102446	-0.00141286
chr11	54774001	54784000	3	0.0365555	0.0247981
chr11	54775001	54785000	5	0.0768793	0.0480499
chr11	54776001	54786000	8	0.0788516	0.0525284
chr11	54777001	54787000	10	0.063867	0.0334702
chr11	54778001	54788000	13	0.0498026	0.0199214
chr11	54779001	54789000	15	0.0482625	0.015682
chr11	54780001	54790000	16	0.0424135	0.0119157
chr11	54781001	54791000	17	0.0398042	0.00948972
chr11	54782001	54792000	17	0.028972	0.00073476
chr11	54783001	54793000	18	0.0246405	0.000311893
chr11	54784001	54794000	22	0.0434606	0.0104852
chr11	54785001	54795000	23	0.0237443	0.000955732
chr11	54786001	54796000	24	0.00969956	-0.00848398
chr11	54787001	54797000	24	0.0156208	-0.00466949
chr11	54788001	54798000	24	0.0185987	-0.00484773
chr11	54789001	54799000	24	0.0191158	-0.00408274
chr11	54790001	54800000	25	0.022093	-0.00235179
chr11	54791001	54801000	26	0.0222841	-0.00448022
chr11	54792001	54802000	26	0.0206284	-0.00563735
chr11	54793001	54803000	25	0.0268983	-0.00298729
chr11	54794001	54804000	24	0.00649996	-0.0125326
chr11	54795001	54805000	24	0.00851208	-0.0146812
chr11	54796001	54806000	29	0.0161389	-0.0030979
chr11	54797001	54807000	27	0.0152661	-0.00355041
chr11	54798001	54808000	30	0.0243262	0.00551044
chr11	54799001	54809000	30	0.0243262	0.00551044
chr11	54800001	54810000	30	0.0255545	0.00802973
chr11	54801001	54811000	31	0.026393	0.00993902
chr11	54802001	54812000	33	0.0244077	0.00890082
chr11	54803001	54813000	33	0.022996	0.00741846
chr11	54804001	54814000	33	0.0219201	0.00615541
chr11	54805001	54815000	30	0.0244426	0.00991773
chr11	54806001	54816000	24	0.0311146	0.00672583
chr11	54807001	54817000	25	0.0703919	0.0322407
chr11	54808001	54818000	22	0.20815	0.116302
chr11	54809001	54819000	20	0.227069	0.128201
chr11	54810001	54820000	18	0.247207	0.138546
chr11	54811001	54821000	17	0.293799	0.184609
chr11	54812001	54822000	15	0.381116	0.209485
chr11	54813001	54823000	16	0.435188	0.234635
chr11	54814001	54824000	12	0.464784	0.320122
chr11	54815001	54825000	12	0.464784	0.320122
chr11	54816001	54826000	11	0.523046	0.414041
chr11	54817001	54827000	13	0.461008	0.348931
chr11	54818001	54828000	18	0.328378	0.228835
chr11	54819001	54829000	22	0.342293	0.248013
chr11	54820001	54830000	24	0.35279	0.263944
chr11	54821001	54831000	26	0.341025	0.248692
chr11	54822001	54832000	26	0.346825	0.266576
chr11	54823001	54833000	26	0.329658	0.258779
chr11	54824001	54834000	30	0.331233	0.263798
chr11	54825001	54835000	37	0.321671	0.233056
chr11	54826001	54836000	42	0.331322	0.236053
chr11	54827001	54837000	44	0.324572	0.207054
chr11	54828001	54838000	40	0.333099	0.198671
chr11	54829001	54839000	43	0.32771	0.192856
chr11	54830001	54840000	46	0.313216	0.168043
chr11	54831001	54841000	43	0.314589	0.161585
chr11	54832001	54842000	48	0.312061	0.150915
chr11	54833001	54843000	47	0.32221	0.15591
chr11	54834001	54844000	47	0.309656	0.139207
chr11	54835001	54845000	41	0.317912	0.141654
chr11	54836001	54846000	34	0.287638	0.109496
chr11	54837001	54847000	29	0.30493	0.134499
chr11	54838001	54848000	28	0.286398	0.141036
chr11	54839001	54849000	21	0.259386	0.107894
chr11	54840001	54850000	17	0.235869	0.113094
chr11	54841001	54851000	16	0.237414	0.121776
chr11	54842001	54852000	10	0.199678	0.121346
chr11	54843001	54853000	9	0.151479	0.0832133
chr11	54844001	54854000	5	0.11338	0.0696537
chr11	54845001	54855000	4	0.115559	0.0935223
chr11	54846001	54856000	4	0.115559	0.0935223
chr11	54847001	54857000	4	0.115559	0.0935223
chr11	54848001	54858000	1	-0.0276211	-0.0276211
chr11	54849001	54859000	6	0.0893978	0.061657
chr11	54850001	54860000	8	0.135489	0.0895042
chr11	54851001	54861000	12	0.129379	0.0867439
chr11	54852001	54862000	14	0.125509	0.0876267
chr11	54853001	54863000	16	0.169119	0.119436
chr11	54854001	54864000	19	0.190475	0.135134
chr11	54855001	54865000	21	0.183555	0.129855
chr11	54856001	54866000	22	0.178561	0.122749
chr11	54857001	54867000	22	0.178561	0.122749
chr11	54858001	54868000	22	0.178561	0.122749
chr11	54859001	54869000	21	0.161075	0.122464
chr11	54860001	54870000	18	0.164298	0.125182
chr11	54861001	54871000	15	0.164755	0.131888
chr11	54862001	54872000	20	0.138402	0.103245
chr11	54863001	54873000	21	0.0936616	0.0703251
chr11	54864001	54874000	20	0.0918954	0.06041
chr11	54865001	54875000	20	0.0871349	0.053556
chr11	54866001	54876000	22	0.0820319	0.045403
chr11	54867001	54877000	23	0.0812481	0.0429127
chr11	54868001	54878000	26	0.0947665	0.050909
chr11	54869001	54879000	23	0.105933	0.0433165
chr11	54870001	54880000	24	0.0957141	0.040345
chr11	54871001	54881000	30	0.0872837	0.0416739
chr11	54872001	54882000	24	0.100621	0.0542675
chr11	54873001	54883000	23	0.106213	0.055661
chr11	54874001	54884000	24	0.063441	0.039672
chr11	54875001	54885000	24	0.0655562	0.043475
chr11	54876001	54886000	26	0.101927	0.0723222
chr11	54877001	54887000	29	0.134707	0.0941225
chr11	54878001	54888000	28	0.129752	0.095953
chr11	54879001	54889000	28	0.128957	0.0968559
chr11	54880001	54890000	32	0.130092	0.0915205
chr11	54881001	54891000	27	0.144002	0.101016
chr11	54882001	54892000	30	0.135722	0.0885261
chr11	54883001	54893000	36	0.134604	0.0908073
chr11	54884001	54894000	37	0.139701	0.0960297
chr11	54885001	54895000	36	0.146117	0.0999273
chr11	54886001	54896000	34	0.136207	0.0871785
chr11	54887001	54897000	33	0.108776	0.0672183
chr11	54888001	54898000	35	0.118332	0.0762628
chr11	54889001	54899000	34	0.120428	0.0794832
chr11	54890001	54900000	34	0.131108	0.0940324
chr11	54891001	54901000	34	0.12658	0.0935114
chr11	54892001	54902000	32	0.13059	0.100719
chr11	54893001	54903000	26	0.133947	0.107874
chr11	54894001	54904000	24	0.136836	0.10801
chr11	54895001	54905000	25	0.132588	0.10551
chr11	54896001	54906000	24	0.133599	0.11159
chr11	54897001	54907000	25	0.14336	0.122217
chr11	54898001	54908000	24	0.127442	0.0945549
chr11	54899001	54909000	30	0.154421	0.112317
chr11	54900001	54910000	26	0.153968	0.109988
chr11	54901001	54911000	27	0.184215	0.126843
chr11	54902001	54912000	26	0.187985	0.123116
chr11	54903001	54913000	26	0.190711	0.122676
chr11	54904001	54914000	28	0.286182	0.172323
chr11	54905001	54915000	27	0.336921	0.196677
chr11	54906001	54916000	29	0.386539	0.232697
chr11	54907001	54917000	29	0.454482	0.300138
chr11	54908001	54918000	32	0.505887	0.389338
chr11	54909001	54919000	26	0.535256	0.43687
chr11	54910001	54920000	25	0.547977	0.447403
chr11	54911001	54921000	22	0.568633	0.477593
chr11	54912001	54922000	21	0.569686	0.496867
chr11	54913001	54923000	24	0.595692	0.527747
chr11	54914001	54924000	25	0.596962	0.552025
chr11	54915001	54925000	30	0.599799	0.562214
chr11	54916001	54926000	30	0.60699	0.553025
chr11	54917001	54927000	32	0.599953	0.50223
chr11	54918001	54928000	32	0.563222	0.456849
chr11	54919001	54929000	38	0.53916	0.380215
chr11	54920001	54930000	39	0.542507	0.386635
chr11	54921001	54931000	43	0.542965	0.399043
chr11	54922001	54932000	48	0.554313	0.422704
chr11	54923001	54933000	46	0.550489	0.417419
chr11	54924001	54934000	42	0.547602	0.403103
chr11	54925001	54935000	40	0.529084	0.362721
chr11	54926001	54936000	38	0.52475	0.362755
chr11	54927001	54937000	33	0.525611	0.379097
chr11	54928001	54938000	30	0.548617	0.362561
chr11	54929001	54939000	25	0.583667	0.464392
chr11	54930001	54940000	26	0.572044	0.441405
chr11	54931001	54941000	23	0.583425	0.438483
chr11	54932001	54942000	20	0.574031	0.409565
chr11	54933001	54943000	17	0.567114	0.399447
chr11	54934001	54944000	16	0.561004	0.384999
chr11	54935001	54945000	14	0.539262	0.354889
chr11	54936001	54946000	15	0.471798	0.335595
chr11	54937001	54947000	16	0.476597	0.315826
chr11	54938001	54948000	14	0.497579	0.365284
chr11	54939001	54949000	15	0.512567	0.384645
chr11	54940001	54950000	14	0.505662	0.376736
chr11	54941001	54951000	15	0.48778	0.367838
chr11	54942001	54952000	15	0.478753	0.360822
chr11	54943001	54953000	21	0.479933	0.347781
chr11	54944001	54954000	25	0.509652	0.377446
chr11	54945001	54955000	24	0.521015	0.409127
chr11	54946001	54956000	21	0.561962	0.436673
chr11	54947001	54957000	23	0.528843	0.408177
chr11	54948001	54958000	23	0.521754	0.403767
chr11	54949001	54959000	25	0.492612	0.33462
chr11	54950001	54960000	28	0.483942	0.348578
chr11	54951001	54961000	37	0.437424	0.286057
chr11	54952001	54962000	36	0.4106	0.263643
chr11	54953001	54963000	33	0.355876	0.232907
chr11	54954001	54964000	30	0.288498	0.184672
chr11	54955001	54965000	31	0.258294	0.166205
chr11	54956001	54966000	35	0.241161	0.155964
chr11	54957001	54967000	31	0.229239	0.148093
chr11	54958001	54968000	30	0.208403	0.133455
chr11	54959001	54969000	31	0.190222	0.12512
chr11	54960001	54970000	30	0.13318	0.0812286
chr11	54961001	54971000	20	0.0521525	0.0359173
chr11	54962001	54972000	22	0.051426	0.0352187
chr11	54963001	54973000	20	0.0539179	0.0354342
chr11	54964001	54974000	21	0.0812542	0.0547109
chr11	54965001	54975000	21	0.0756278	0.0487033
chr11	54966001	54976000	17	0.0708	0.0421414
chr11	54967001	54977000	24	0.0599593	0.0291576
chr11	54968001	54978000	26	0.0571092	0.0254155
chr11	54969001	54979000	25	0.0460825	0.0195979
chr11	54970001	54980000	28	0.0354397	0.0163267
chr11	54971001	54981000	30	0.0274226	0.01032
chr11	54972001	54982000	35	0.0163871	0.00123863
chr11	54973001	54983000	38	0.0151562	0.00584022
chr11	54974001	54984000	39	-0.0101738	-0.00569956
chr11	54975001	54985000	40	-0.011591	-0.00748973
chr11	54976001	54986000	44	-0.014452	-0.0103917
chr11	54977001	54987000	38	-0.0195947	-0.0130416
chr11	54978001	54988000	41	-0.0138854	-0.0108656
chr11	54979001	54989000	37	-0.0165652	-0.0120603
chr11	54980001	54990000	39	-0.0141749	-0.0127932
chr11	54981001	54991000	40	-0.0107545	-0.0101067
chr11	54982001	54992000	37	-0.0107389	-0.00934755
chr11	54983001	54993000	45	-0.0128239	-0.0159448
chr11	54984001	54994000	45	-0.0131017	-0.0163964
chr11	54985001	54995000	46	-0.0125351	-0.01554
chr11	54986001	54996000	50	-0.0101529	-0.0131844
chr11	54987001	54997000	54	-0.00935573	-0.0126575
chr11	54988001	54998000	53	-0.0125959	-0.0143079
chr11	54989001	54999000	60	-0.00556327	-0.0106264
chr11	54990001	55000000	56	-0.00513238	-0.00990536
chr11	54991001	55001000	58	-0.00103842	-0.00783695
chr11	54992001	55002000	58	-0.000722298	-0.00763697
chr11	54993001	55003000	58	8.6467e-05	-0.0075809
chr11	54994001	55004000	64	0.000424606	-0.00691858
chr11	54995001	55005000	69	-0.000607881	-0.0076632
chr11	54996001	55006000	82	-0.002469	-0.00820721
chr11	54997001	55007000	87	-0.00333669	-0.00857783
chr11	54998001	55008000	95	-0.00199554	-0.00742563
chr11	54999001	55009000	96	-0.00608079	-0.00957181
chr11	55000001	55010000	107	-0.00701286	-0.0105011
chr11	55001001	55011000	116	-0.00879595	-0.011358
chr11	55002001	55012000	119	-0.00811928	-0.0107119
chr11	55003001	55013000	113	-0.00562009	-0.00887273
chr11	55004001	55014000	109	-0.00600351	-0.00924168
chr11	55005001	55015000	108	-0.00608961	-0.00972155
chr11	55006001	55016000	97	-0.00538772	-0.00970317
chr11	55007001	55017000	98	-0.00431584	-0.0091713
chr11	55008001	55018000	95	-0.0027918	-0.00827117
chr11	55009001	55019000	94	-0.00155826	-0.00768224
chr11	55010001	55020000	88	0.00287299	-0.00471325
chr11	55011001	55021000	81	0.00395567	-0.00489627
chr11	55012001	55022000	73	0.00446475	-0.00463734
chr11	55013001	55023000	70	-0.000423315	-0.00709031
chr11	55014001	55024000	67	-2.28922e-05	-0.0069198
chr11	55015001	55025000	60	0.00200141	-0.00481914
chr11	55016001	55026000	51	0.00386936	-0.00327413
chr11	55017001	55027000	43	0.00437614	-0.00284645
chr11	55018001	55028000	41	0.0158689	0.00669615
chr11	55019001	55029000	38	0.0340157	0.022107
chr11	55020001	55030000	35	0.0583479	0.0351402
chr11	55021001	55031000	34	0.0734873	0.0451746
chr11	55022001	55032000	40	0.0762882	0.0457788
chr11	55023001	55033000	38	0.0886605	0.0539288
chr11	55024001	55034000	42	0.115355	0.0735295
chr11	55025001	55035000	54	0.0917535	0.056937
chr11	55026001	55036000	56	0.0874568	0.0551293
chr11	55027001	55037000	57	0.0803485	0.0541168
chr11	55028001	55038000	56	0.0687611	0.0454157
chr11	55029001	55039000	61	0.0520034	0.0306838
chr11	55030001	55040000	65	0.0366155	0.0230544
chr11	55031001	55041000	69	0.0264527	0.0173725
chr11	55032001	55042000	76	0.0187154	0.0124213
chr11	55033001	55043000	88	0.0129785	0.0091921
chr11	55034001	55044000	85	-0.00618039	-0.00309576
chr11	55035001	55045000	80	-0.00272227	0.000705274
chr11	55036001	55046000	90	-0.000565916	0.00275693
chr11	55037001	55047000	94	-2.41271e-05	0.00420541
chr11	55038001	55048000	92	0.000591521	0.00467336
chr11	55039001	55049000	87	0.00391588	0.00758247
chr11	55040001	55050000	87	0.00382481	0.00814318
chr11	55041001	55051000	86	0.00694945	0.0129813
chr11	55042001	55052000	77	0.00528714	0.0129337
chr11	55043001	55053000	72	0.00871522	0.0176951
chr11	55044001	55054000	77	0.0093634	0.016371
chr11	55045001	55055000	73	0.00873003	0.0161085
chr11	55046001	55056000	72	0.0435419	0.0310002
chr11	55047001	55057000	74	0.0591303	0.0360149
chr11	55048001	55058000	70	0.0616596	0.0383534
chr11	55049001	55059000	66	0.0629558	0.0392447
chr11	55050001	55060000	56	0.0737022	0.0441049
chr11	55051001	55061000	46	0.0853176	0.0466719
chr11	55052001	55062000	42	0.0935802	0.0530209
chr11	55053001	55063000	36	0.100567	0.0589152
chr11	55054001	55064000	33	0.117958	0.0762481
chr11	55055001	55065000	36	0.128545	0.0872799
chr11	55056001	55066000	28	0.125222	0.0966959
chr11	55057001	55067000	21	0.145003	0.133974
chr11	55058001	55068000	25	0.142609	0.124726
chr11	55059001	55069000	33	0.163377	0.136563
chr11	55060001	55070000	42	0.170398	0.144563
chr11	55061001	55071000	45	0.16633	0.142754
chr11	55062001	55072000	47	0.168138	0.142955
chr11	55063001	55073000	51	0.178606	0.146943
chr11	55064001	55074000	48	0.184744	0.150951
chr11	55065001	55075000	48	0.189158	0.143226
chr11	55066001	55076000	47	0.190638	0.142389
chr11	55067001	55077000	52	0.178772	0.131602
chr11	55068001	55078000	53	0.189754	0.142352
chr11	55069001	55079000	50	0.184979	0.141092
chr11	55070001	55080000	45	0.177652	0.128699
chr11	55071001	55081000	53	0.175857	0.126663
chr11	55072001	55082000	58	0.165707	0.120786
chr11	55073001	55083000	63	0.147386	0.109814
chr11	55074001	55084000	63	0.147387	0.110991
chr11	55075001	55085000	65	0.152174	0.124379
chr11	55076001	55086000	73	0.135296	0.112215
chr11	55077001	55087000	72	0.13709	0.116125
chr11	55078001	55088000	72	0.125442	0.105315
chr11	55079001	55089000	73	0.120158	0.100133
chr11	55080001	55090000	71	0.121268	0.102223
chr11	55081001	55091000	63	0.119639	0.0989832
chr11	55082001	55092000	58	0.119925	0.10088
chr11	55083001	55093000	49	0.121114	0.103849
chr11	55084001	55094000	49	0.126173	0.108255
chr11	55085001	55095000	45	0.133934	0.109392
chr11	55086001	55096000	38	0.152972	0.120516
chr11	55087001	55097000	33	0.152621	0.115318
chr11	55088001	55098000	30	0.163379	0.134492
chr11	55089001	55099000	27	0.16411	0.139639
chr11	55090001	55100000	28	0.150526	0.133938
chr11	55091001	55101000	32	0.130886	0.126977
chr11	55092001	55102000	37	0.128039	0.114116
chr11	55093001	55103000	41	0.108791	0.09514
chr11	55094001	55104000	46	0.0916012	0.0809442
chr11	55095001	55105000	49	0.0643204	0.0613141
chr11	55096001	55106000	51	0.0614511	0.0571572
chr11	55097001	55107000	51	0.0567521	0.054523
chr11	55098001	55108000	51	0.0550181	0.0519727
chr11	55099001	55109000	60	0.0591531	0.0582353
chr11	55100001	55110000	64	0.063665	0.0619027
chr11	55101001	55111000	62	0.0655138	0.0622438
chr11	55102001	55112000	59	0.0962997	0.0791781
chr11	55103001	55113000	55	0.116808	0.0937773
chr11	55104001	55114000	58	0.169655	0.12987
chr11	55105001	55115000	55	0.202063	0.155893
chr11	55106001	55116000	57	0.192917	0.154537
chr11	55107001	55117000	58	0.192818	0.155273
chr11	55108001	55118000	62	0.181493	0.145183
chr11	55109001	55119000	58	0.178094	0.147184
chr11	55110001	55120000	60	0.168858	0.144272
chr11	55111001	55121000	64	0.167347	0.146856
chr11	55112001	55122000	70	0.146613	0.129317
chr11	55113001	55123000	73	0.139906	0.12496
chr11	55114001	55124000	75	0.103709	0.0941676
chr11	55115001	55125000	78	0.0858029	0.0783421
chr11	55116001	55126000	79	0.0878354	0.0824922
chr11	55117001	55127000	78	0.0867536	0.0812924
chr11	55118001	55128000	72	0.0877501	0.0835875
chr11	55119001	55129000	64	0.0857842	0.0824787
chr11	55120001	55130000	57	0.0816859	0.0759909
chr11	55121001	55131000	48	0.0730689	0.0651375
chr11	55122001	55132000	42	0.0669553	0.0590896
chr11	55123001	55133000	43	0.0773492	0.068218
chr11	55124001	55134000	37	0.0929099	0.079785
chr11	55125001	55135000	35	0.103706	0.0877072
chr11	55126001	55136000	34	0.102617	0.0856299
chr11	55127001	55137000	35	0.106411	0.0906712
chr11	55128001	55138000	42	0.104403	0.0899126
chr11	55129001	55139000	47	0.10289	0.0910121
chr11	55130001	55140000	54	0.11003	0.102833
chr11	55131001	55141000	59	0.119609	0.108335
chr11	55132001	55142000	58	0.118414	0.107132
chr11	55133001	55143000	55	0.113911	0.10546
chr11	55134001	55144000	51	0.111099	0.102614
chr11	55135001	55145000	48	0.123278	0.104935
chr11	55136001	55146000	42	0.151717	0.122666
chr11	55137001	55147000	46	0.206237	0.156057
chr11	55138001	55148000	50	0.237711	0.175515
chr11	55139001	55149000	51	0.270251	0.197751
chr11	55140001	55150000	47	0.28333	0.205491
chr11	55141001	55151000	53	0.280148	0.18927
chr11	55142001	55152000	55	0.3057	0.200584
chr11	55143001	55153000	64	0.335195	0.226808
chr11	55144001	55154000	70	0.341801	0.231753
chr11	55145001	55155000	73	0.346585	0.238207
chr11	55146001	55156000	75	0.336851	0.22057
chr11	55147001	55157000	69	0.319639	0.205923
chr11	55148001	55158000	64	0.309911	0.185979
chr11	55149001	55159000	59	0.301327	0.170565
chr11	55150001	55160000	55	0.301997	0.169628
chr11	55151001	55161000	45	0.319487	0.182413
chr11	55152001	55162000	41	0.302055	0.175319
chr11	55153001	55163000	29	0.235713	0.114023
chr11	55154001	55164000	25	0.216064	0.100575
chr11	55155001	55165000	23	0.0968162	0.0585706
chr11	55156001	55166000	20	0.125754	0.081879
chr11	55157001	55167000	24	0.22188	0.14008
chr11	55158001	55168000	20	0.275604	0.202646
chr11	55159001	55169000	21	0.29549	0.216572
chr11	55160001	55170000	21	0.305829	0.229913
chr11	55161001	55171000	20	0.307995	0.236854
chr11	55162001	55172000	22	0.361814	0.284677
chr11	55163001	55173000	23	0.360913	0.283812
chr11	55164001	55174000	22	0.358241	0.282165
chr11	55165001	55175000	18	0.388492	0.318212
chr11	55166001	55176000	22	0.339658	0.249986
chr11	55167001	55177000	23	0.267997	0.173556
chr11	55168001	55178000	22	0.254601	0.155275
chr11	55169001	55179000	21	0.218308	0.138234
chr11	55170001	55180000	29	0.212274	0.146769
chr11	55171001	55181000	37	0.224504	0.149804
chr11	55172001	55182000	36	0.166801	0.121961
chr11	55173001	55183000	38	0.165872	0.121579
chr11	55174001	55184000	36	0.165297	0.115246
chr11	55175001	55185000	36	0.165297	0.115246
chr11	55176001	55186000	34	0.175968	0.128273
chr11	55177001	55187000	29	0.193429	0.148904
chr11	55178001	55188000	28	0.198282	0.153894
chr11	55179001	55189000	31	0.199618	0.146723
chr11	55180001	55190000	24	0.195137	0.132657
chr11	55181001	55191000	19	0.145549	0.115615
chr11	55182001	55192000	19	0.130894	0.0995988
chr11	55183001	55193000	21	0.105235	0.0822056
chr11	55184001	55194000	23	0.0960011	0.0718941
chr11	55185001	55195000	27	0.0978789	0.0735898
chr11	55186001	55196000	26	0.0902962	0.0643424
chr11	55187001	55197000	27	0.0875462	0.0631947
chr11	55188001	55198000	28	0.0842563	0.0602652
chr11	55189001	55199000	28	0.0823945	0.055028
chr11	55190001	55200000	28	0.0677515	0.0446279
chr11	55191001	55201000	29	0.0741006	0.0437361
chr11	55192001	55202000	27	0.0771767	0.0449755
chr11	55193001	55203000	24	0.072688	0.0395696
chr11	55194001	55204000	22	0.0770932	0.0432399
chr11	55195001	55205000	20	0.0651035	0.0340692
chr11	55196001	55206000	18	0.0730225	0.0370556
chr11	55197001	55207000	19	0.065381	0.0334585
chr11	55198001	55208000	22	0.0760915	0.0475636
chr11	55199001	55209000	19	0.105971	0.0680896
chr11	55200001	55210000	18	0.117877	0.0763928
chr11	55201001	55211000	21	0.082812	0.0660571
chr11	55202001	55212000	23	0.135243	0.0832764
chr11	55203001	55213000	23	0.139402	0.0855844
chr11	55204001	55214000	22	0.14419	0.0885765
chr11	55205001	55215000	21	0.150218	0.0944647
chr11	55206001	55216000	21	0.150218	0.0944647
chr11	55207001	55217000	19	0.141098	0.0927119
chr11	55208001	55218000	16	0.145537	0.0890369
chr11	55209001	55219000	17	0.176251	0.0988194
chr11	55210001	55220000	17	0.182226	0.107232
chr11	55211001	55221000	10	0.258915	0.14927
chr11	55212001	55222000	10	0.164536	0.113849
chr11	55213001	55223000	11	0.160285	0.10946
chr11	55214001	55224000	11	0.160285	0.10946
chr11	55215001	55225000	11	0.191559	0.143804
chr11	55216001	55226000	11	0.191559	0.143804
chr11	55217001	55227000	10	0.222593	0.162285
chr11	55218001	55228000	10	0.227923	0.175465
chr11	55219001	55229000	12	0.177659	0.129972
chr11	55220001	55230000	12	0.18113	0.135583
chr11	55221001	55231000	12	0.18113	0.135583
chr11	55222001	55232000	10	0.216729	0.145305
chr11	55223001	55233000	9	0.247141	0.189871
chr11	55224001	55234000	9	0.247141	0.189871
chr11	55225001	55235000	9	0.164229	0.131911
chr11	55226001	55236000	12	0.14611	0.137501
chr11	55227001	55237000	12	0.14611	0.137501
chr11	55228001	55238000	11	0.141059	0.133026
chr11	55229001	55239000	7	0.112126	0.158494
chr11	55230001	55240000	7	0.112126	0.158494
chr11	55231001	55241000	9	0.139694	0.170908
chr11	55232001	55242000	12	0.14712	0.179143
chr11	55233001	55243000	10	0.134416	0.171181
chr11	55234001	55244000	11	0.156918	0.191998
chr11	55235001	55245000	18	0.212047	0.235455
chr11	55236001	55246000	19	0.225134	0.243815
chr11	55237001	55247000	24	0.221361	0.239324
chr11	55238001	55248000	28	0.184216	0.204216
chr11	55239001	55249000	28	0.184216	0.204216
chr11	55240001	55250000	29	0.168068	0.18741
chr11	55241001	55251000	32	0.127474	0.149561
chr11	55242001	55252000	31	0.112557	0.132013
chr11	55243001	55253000	32	0.112041	0.130789
chr11	55244001	55254000	35	0.101707	0.117739
chr11	55245001	55255000	33	0.0453998	0.0555323
chr11	55246001	55256000	33	0.0174128	0.0258846
chr11	55247001	55257000	32	-0.0228359	-0.0126489
chr11	55248001	55258000	30	-0.0271755	-0.0153679
chr11	55249001	55259000	36	-0.0288422	-0.0187035
chr11	55250001	55260000	37	-0.0169465	-0.00366508
chr11	55251001	55261000	33	-0.00303882	0.0120467
chr11	55252001	55262000	31	-5.14184e-05	0.0154695
chr11	55253001	55263000	33	0.026659	0.0445835
chr11	55254001	55264000	39	0.081113	0.0975835
chr11	55255001	55265000	38	0.110805	0.126779
chr11	55256001	55266000	37	0.123503	0.141764
chr11	55257001	55267000	34	0.144714	0.157973
chr11	55258001	55268000	32	0.160849	0.170409
chr11	55259001	55269000	26	0.227533	0.217899
chr11	55260001	55270000	23	0.233038	0.224206
chr11	55261001	55271000	22	0.228915	0.220174
chr11	55262001	55272000	22	0.228915	0.220174
chr11	55263001	55273000	19	0.205865	0.197857
chr11	55264001	55274000	9	0.111197	0.121
chr11	55265001	55275000	4	0.0373872	0.0711343
chr11	55266001	55276000	1	-0.0218616	-0.0218616
chr11	55267001	55277000	1	0.0293107	0.0293107
chr11	55268001	55278000	1	0.0293107	0.0293107
chr11	55269001	55279000	1	0.0293107	0.0293107
chr11	55270001	55280000	1	0.0293107	0.0293107
chr11	55271001	55281000	1	0.0293107	0.0293107
chr11	55272001	55282000	1	0.0293107	0.0293107
chr11	55273001	55283000	1	0.0293107	0.0293107
chr11	55274001	55284000	1	0.0293107	0.0293107
chr11	55275001	55285000	1	0.0293107	0.0293107
chr11	55276001	55286000	1	0.0293107	0.0293107
chr11	55299001	55309000	5	0.0887486	0.0452454
chr11	55300001	55310000	8	0.0655876	0.0586644
chr11	55301001	55311000	10	0.0493801	0.0416675
chr11	55302001	55312000	10	0.0493801	0.0416675
chr11	55303001	55313000	11	0.0382389	0.0341735
chr11	55304001	55314000	11	0.0382389	0.0341735
chr11	55305001	55315000	12	0.154928	0.090406
chr11	55306001	55316000	14	0.170438	0.108789
chr11	55307001	55317000	18	0.262663	0.175601
chr11	55308001	55318000	19	0.275761	0.191005
chr11	55309001	55319000	17	0.333436	0.264565
chr11	55310001	55320000	22	0.413784	0.295758
chr11	55311001	55321000	27	0.423286	0.328078
chr11	55312001	55322000	35	0.390662	0.322364
chr11	55313001	55323000	51	0.309197	0.268165
chr11	55314001	55324000	63	0.270034	0.2388
chr11	55315001	55325000	74	0.25005	0.22859
chr11	55316001	55326000	92	0.224626	0.201794
chr11	55317001	55327000	94	0.201529	0.185905
chr11	55318001	55328000	99	0.188357	0.175513
chr11	55319001	55329000	100	0.176213	0.163336
chr11	55320001	55330000	96	0.157085	0.157218
chr11	55321001	55331000	98	0.144747	0.150933
chr11	55322001	55332000	96	0.132298	0.13992
chr11	55323001	55333000	89	0.13819	0.145906
chr11	55324001	55334000	77	0.144252	0.150879
chr11	55325001	55335000	65	0.125429	0.139038
chr11	55326001	55336000	45	0.128857	0.154443
chr11	55327001	55337000	39	0.138323	0.164158
chr11	55328001	55338000	33	0.174501	0.182823
chr11	55329001	55339000	32	0.229204	0.194916
chr11	55330001	55340000	29	0.174279	0.178507
chr11	55331001	55341000	21	0.160749	0.153469
chr11	55332001	55342000	15	0.150343	0.143822
chr11	55333001	55343000	7	0.111033	0.0769239
chr11	55334001	55344000	10	0.120653	0.101502
chr11	55335001	55345000	18	0.133991	0.12699
chr11	55336001	55346000	24	0.149431	0.121199
chr11	55337001	55347000	26	0.137537	0.116346
chr11	55338001	55348000	27	0.129912	0.112412
chr11	55339001	55349000	25	0.128321	0.116755
chr11	55340001	55350000	26	0.133974	0.118053
chr11	55341001	55351000	25	0.135277	0.121036
chr11	55342001	55352000	26	0.141057	0.124749
chr11	55343001	55353000	24	0.132494	0.123168
chr11	55344001	55354000	23	0.130027	0.118432
chr11	55345001	55355000	16	0.117834	0.0910587
chr11	55346001	55356000	10	0.0894222	0.0833976
chr11	55347001	55357000	10	0.10493	0.104617
chr11	55348001	55358000	9	0.115042	0.115117
chr11	55349001	55359000	8	0.112081	0.111944
chr11	55350001	55360000	7	0.103144	0.111862
chr11	55351001	55361000	7	0.103144	0.111862
chr11	55352001	55362000	8	0.0889466	0.100816
chr11	55353001	55363000	14	0.0710799	0.0760492
chr11	55354001	55364000	12	0.0646869	0.0683531
chr11	55355001	55365000	11	0.0690674	0.0742212
chr11	55356001	55366000	17	0.0481723	0.0506681
chr11	55357001	55367000	16	0.0350159	0.0319046
chr11	55358001	55368000	16	0.0350159	0.0319046
chr11	55359001	55369000	18	0.0437287	0.0542625
chr11	55360001	55370000	17	0.0477204	0.0581132
chr11	55361001	55371000	18	0.0437287	0.0542625
chr11	55362001	55372000	16	0.0344923	0.0459797
chr11	55363001	55373000	11	0.0316068	0.0534688
chr11	55364001	55374000	13	0.034695	0.0543079
chr11	55365001	55375000	14	0.0295409	0.0488245
chr11	55366001	55376000	8	0.0469663	0.0798274
chr11	55367001	55377000	9	0.043614	0.066495
chr11	55368001	55378000	9	0.043614	0.066495
chr11	55369001	55379000	7	0.0206039	0.0188863
chr11	55370001	55380000	7	0.0206039	0.0188863
chr11	55371001	55381000	7	0.0383103	0.036778
chr11	55372001	55382000	7	0.0383103	0.036778
chr11	55373001	55383000	9	0.0524025	0.0474908
chr11	55374001	55384000	8	0.10034	0.0793847
chr11	55375001	55385000	7	0.121328	0.0939339
chr11	55376001	55386000	7	0.121328	0.0939339
chr11	55377001	55387000	6	0.199091	0.179193
chr11	55378001	55388000	6	0.199091	0.179193
chr11	55379001	55389000	6	0.199091	0.179193
chr11	55380001	55390000	7	0.166103	0.147937
chr11	55381001	55391000	6	0.171171	0.153585
chr11	55382001	55392000	7	0.167401	0.150803
chr11	55383001	55393000	5	0.36465	0.293195
chr11	55384001	55394000	6	0.283827	0.1944
chr11	55385001	55395000	7	0.270511	0.161799
chr11	55386001	55396000	8	0.248438	0.144521
chr11	55387001	55397000	8	0.209083	0.10749
chr11	55388001	55398000	8	0.209083	0.10749
chr11	55389001	55399000	10	0.176848	0.0797847
chr11	55390001	55400000	11	0.187217	0.0978399
chr11	55391001	55401000	12	0.18106	0.0971456
chr11	55392001	55402000	17	0.114651	0.0673702
chr11	55393001	55403000	21	0.069036	0.0532882
chr11	55394001	55404000	21	0.0663379	0.0488679
chr11	55395001	55405000	26	0.0927078	0.0857148
chr11	55396001	55406000	27	0.0932036	0.0833056
chr11	55397001	55407000	29	0.0881254	0.0777941
chr11	55398001	55408000	30	0.0834665	0.0741388
chr11	55399001	55409000	29	0.0888666	0.0816458
chr11	55400001	55410000	28	0.0884716	0.078944
chr11	55401001	55411000	27	0.0884431	0.0785527
chr11	55402001	55412000	22	0.114426	0.09308
chr11	55403001	55413000	18	0.0813533	0.0785074
chr11	55404001	55414000	21	0.0810342	0.0773526
chr11	55405001	55415000	25	0.0902857	0.0887349
chr11	55406001	55416000	25	0.0880851	0.0922453
chr11	55407001	55417000	24	0.0917973	0.093637
chr11	55408001	55418000	25	0.103686	0.1036
chr11	55409001	55419000	25	0.103541	0.0998657
chr11	55410001	55420000	26	0.0906797	0.0916539
chr11	55411001	55421000	26	0.0906797	0.0916539
chr11	55412001	55422000	27	0.0855041	0.0883181
chr11	55413001	55423000	29	0.0850814	0.0865705
chr11	55414001	55424000	27	0.0828593	0.086271
chr11	55415001	55425000	17	0.0347334	0.033341
chr11	55416001	55426000	16	0.0272417	0.0255151
chr11	55417001	55427000	15	0.0232282	0.0240935
chr11	55418001	55428000	20	0.00439811	0.00362393
chr11	55419001	55429000	25	0.00877657	0.0103686
chr11	55420001	55430000	29	0.0178915	0.021369
chr11	55421001	55431000	33	0.0180585	0.0192489
chr11	55422001	55432000	34	0.0249076	0.0216689
chr11	55423001	55433000	32	0.0273923	0.0231212
chr11	55424001	55434000	29	0.0317655	0.0267837
chr11	55425001	55435000	30	0.0307353	0.0239404
chr11	55426001	55436000	36	0.0423868	0.0324516
chr11	55427001	55437000	43	0.047015	0.0381454
chr11	55428001	55438000	38	0.0609128	0.0482478
chr11	55429001	55439000	33	0.0675008	0.0514863
chr11	55430001	55440000	31	0.0693195	0.0485524
chr11	55431001	55441000	31	0.073628	0.0557597
chr11	55432001	55442000	31	0.0708873	0.055394
chr11	55433001	55443000	35	0.0547157	0.0409399
chr11	55434001	55444000	35	0.0547157	0.0409399
chr11	55435001	55445000	42	0.0532519	0.0430276
chr11	55436001	55446000	38	0.0504741	0.0418026
chr11	55437001	55447000	32	0.0499059	0.0396396
chr11	55438001	55448000	31	0.0446082	0.0357833
chr11	55439001	55449000	33	0.0459404	0.0360114
chr11	55440001	55450000	30	0.0459506	0.0369958
chr11	55441001	55451000	28	0.0401316	0.0325069
chr11	55442001	55452000	31	0.0336082	0.0227593
chr11	55443001	55453000	28	0.0444974	0.0331096
chr11	55444001	55454000	28	0.0444974	0.0331096
chr11	55445001	55455000	27	0.0849177	0.0665284
chr11	55446001	55456000	32	0.12769	0.104982
chr11	55447001	55457000	31	0.13055	0.103559
chr11	55448001	55458000	37	0.159806	0.130438
chr11	55449001	55459000	37	0.180209	0.151085
chr11	55450001	55460000	39	0.188984	0.161163
chr11	55451001	55461000	38	0.193243	0.164064
chr11	55452001	55462000	36	0.220013	0.206624
chr11	55453001	55463000	36	0.235761	0.222109
chr11	55454001	55464000	39	0.234201	0.221684
chr11	55455001	55465000	35	0.258687	0.238167
chr11	55456001	55466000	33	0.266268	0.246746
chr11	55457001	55467000	45	0.236145	0.212531
chr11	55458001	55468000	52	0.235045	0.200523
chr11	55459001	55469000	54	0.223633	0.187926
chr11	55460001	55470000	53	0.229182	0.190348
chr11	55461001	55471000	52	0.230663	0.194232
chr11	55462001	55472000	50	0.223143	0.187192
chr11	55463001	55473000	50	0.216351	0.182613
chr11	55464001	55474000	49	0.218859	0.184653
chr11	55465001	55475000	50	0.220957	0.187204
chr11	55466001	55476000	50	0.228385	0.192368
chr11	55467001	55477000	38	0.258264	0.227405
chr11	55468001	55478000	28	0.278109	0.260348
chr11	55469001	55479000	25	0.306672	0.295999
chr11	55470001	55480000	26	0.286201	0.279574
chr11	55471001	55481000	31	0.28559	0.279775
chr11	55472001	55482000	30	0.279381	0.275127
chr11	55473001	55483000	32	0.261401	0.259882
chr11	55474001	55484000	37	0.258485	0.251086
chr11	55475001	55485000	38	0.234945	0.209263
chr11	55476001	55486000	35	0.210315	0.19139
chr11	55477001	55487000	38	0.207444	0.185081
chr11	55478001	55488000	47	0.16301	0.152737
chr11	55479001	55489000	51	0.151332	0.142189
chr11	55480001	55490000	68	0.161413	0.151834
chr11	55481001	55491000	86	0.166138	0.156868
chr11	55482001	55492000	105	0.173771	0.165242
chr11	55483001	55493000	124	0.200175	0.183602
chr11	55484001	55494000	129	0.197591	0.180082
chr11	55485001	55495000	128	0.199291	0.185115
chr11	55486001	55496000	128	0.199026	0.184845
chr11	55487001	55497000	130	0.19741	0.18451
chr11	55488001	55498000	119	0.215656	0.198115
chr11	55489001	55499000	116	0.235535	0.210942
chr11	55490001	55500000	98	0.255302	0.220307
chr11	55491001	55501000	75	0.27194	0.226934
chr11	55492001	55502000	56	0.299261	0.2353
chr11	55493001	55503000	34	0.30483	0.218325
chr11	55494001	55504000	22	0.359884	0.246281
chr11	55495001	55505000	20	0.377766	0.276772
chr11	55496001	55506000	19	0.388227	0.268462
chr11	55497001	55507000	14	0.453256	0.296807
chr11	55498001	55508000	12	0.424667	0.26974
chr11	55499001	55509000	9	0.294843	0.17286
chr11	55500001	55510000	7	0.13821	0.114471
chr11	55501001	55511000	7	0.13821	0.114471
chr11	55502001	55512000	6	0.146331	0.135489
chr11	55503001	55513000	5	0.145502	0.132605
chr11	55504001	55514000	5	0.145502	0.132605
chr11	55505001	55515000	4	0.0638866	0.0418547
chr11	55506001	55516000	3	0.0384663	0.01504
chr11	55507001	55517000	3	0.0482068	0.0203642
chr11	55508001	55518000	4	0.0800852	0.0527508
chr11	55509001	55519000	8	0.120007	0.0946902
chr11	55510001	55520000	8	0.120007	0.0946902
chr11	55511001	55521000	8	0.120007	0.0946902
chr11	55512001	55522000	8	0.120007	0.0946902
chr11	55513001	55523000	9	0.309882	0.185187
chr11	55514001	55524000	9	0.309882	0.185187
chr11	55515001	55525000	9	0.338852	0.217622
chr11	55516001	55526000	9	0.453314	0.319959
chr11	55517001	55527000	9	0.461462	0.325049
chr11	55518001	55528000	8	0.495216	0.346942
chr11	55519001	55529000	9	0.584102	0.452173
chr11	55520001	55530000	15	0.543994	0.357128
chr11	55521001	55531000	19	0.615871	0.441693
chr11	55522001	55532000	24	0.612686	0.428346
chr11	55523001	55533000	25	0.596586	0.422071
chr11	55524001	55534000	28	0.575684	0.389947
chr11	55525001	55535000	28	0.582745	0.38171
chr11	55526001	55536000	28	0.554004	0.364837
chr11	55527001	55537000	27	0.567585	0.37154
chr11	55528001	55538000	28	0.555166	0.367554
chr11	55529001	55539000	23	0.56866	0.367433
chr11	55530001	55540000	17	0.596511	0.421388
chr11	55531001	55541000	14	0.490477	0.294051
chr11	55532001	55542000	10	0.511311	0.313773
chr11	55533001	55543000	10	0.412017	0.25688
chr11	55534001	55544000	9	0.426217	0.318686
chr11	55535001	55545000	9	0.42091	0.323221
chr11	55536001	55546000	11	0.375392	0.278494
chr11	55537001	55547000	12	0.364606	0.276945
chr11	55538001	55548000	12	0.364606	0.276945
chr11	55539001	55549000	12	0.364606	0.276945
chr11	55540001	55550000	13	0.435838	0.325577
chr11	55541001	55551000	13	0.499103	0.396408
chr11	55542001	55552000	14	0.479684	0.38562
chr11	55543001	55553000	13	0.489928	0.388224
chr11	55544001	55554000	13	0.544918	0.428232
chr11	55545001	55555000	16	0.600755	0.452223
chr11	55546001	55556000	15	0.648753	0.491545
chr11	55547001	55557000	16	0.662198	0.489592
chr11	55548001	55558000	18	0.669128	0.458913
chr11	55549001	55559000	19	0.663856	0.433007
chr11	55550001	55560000	19	0.644278	0.421112
chr11	55551001	55561000	20	0.584507	0.381546
chr11	55552001	55562000	21	0.559037	0.331666
chr11	55553001	55563000	21	0.567484	0.31924
chr11	55554001	55564000	19	0.54939	0.290412
chr11	55555001	55565000	15	0.470654	0.25415
chr11	55556001	55566000	13	0.447737	0.23719
chr11	55557001	55567000	13	0.42663	0.222043
chr11	55558001	55568000	15	0.440382	0.227928
chr11	55559001	55569000	20	0.459866	0.247618
chr11	55560001	55570000	19	0.433399	0.224695
chr11	55561001	55571000	18	0.503903	0.252133
chr11	55562001	55572000	19	0.438309	0.231138
chr11	55563001	55573000	23	0.395443	0.204204
chr11	55564001	55574000	26	0.381777	0.188244
chr11	55565001	55575000	33	0.322722	0.15026
chr11	55566001	55576000	59	0.287405	0.168983
chr11	55567001	55577000	67	0.284303	0.184868
chr11	55568001	55578000	78	0.26713	0.190599
chr11	55569001	55579000	86	0.256464	0.193221
chr11	55570001	55580000	98	0.262874	0.191947
chr11	55571001	55581000	110	0.244436	0.183041
chr11	55572001	55582000	118	0.24842	0.185937
chr11	55573001	55583000	119	0.254092	0.19226
chr11	55574001	55584000	123	0.253507	0.196197
chr11	55575001	55585000	120	0.263862	0.2085
chr11	55576001	55586000	98	0.268706	0.212509
chr11	55577001	55587000	93	0.262695	0.202499
chr11	55578001	55588000	83	0.264285	0.201905
chr11	55579001	55589000	73	0.258394	0.197086
chr11	55580001	55590000	64	0.246861	0.196736
chr11	55581001	55591000	65	0.23243	0.18256
chr11	55582001	55592000	61	0.220248	0.172293
chr11	55583001	55593000	70	0.195189	0.146569
chr11	55584001	55594000	77	0.179305	0.131404
chr11	55585001	55595000	85	0.164934	0.116629
chr11	55586001	55596000	98	0.149455	0.105609
chr11	55587001	55597000	103	0.142145	0.101428
chr11	55588001	55598000	100	0.130054	0.0937817
chr11	55589001	55599000	104	0.118744	0.0825677
chr11	55590001	55600000	114	0.129282	0.0852978
chr11	55591001	55601000	104	0.14347	0.086574
chr11	55592001	55602000	98	0.14394	0.0847483
chr11	55593001	55603000	87	0.166632	0.095639
chr11	55594001	55604000	78	0.179706	0.101975
chr11	55595001	55605000	83	0.224937	0.146628
chr11	55596001	55606000	80	0.237692	0.172701
chr11	55597001	55607000	74	0.245617	0.17501
chr11	55598001	55608000	72	0.244075	0.174571
chr11	55599001	55609000	65	0.254672	0.197018
chr11	55600001	55610000	54	0.258018	0.211988
chr11	55601001	55611000	53	0.247489	0.21332
chr11	55602001	55612000	54	0.249593	0.217025
chr11	55603001	55613000	51	0.243294	0.214231
chr11	55604001	55614000	52	0.238438	0.203823
chr11	55605001	55615000	41	0.20348	0.161591
chr11	55606001	55616000	33	0.200985	0.143625
chr11	55607001	55617000	34	0.22019	0.167833
chr11	55608001	55618000	40	0.229834	0.180327
chr11	55609001	55619000	46	0.229445	0.180919
chr11	55610001	55620000	49	0.234075	0.182705
chr11	55611001	55621000	52	0.226565	0.17536
chr11	55612001	55622000	59	0.231566	0.182945
chr11	55613001	55623000	61	0.227965	0.178648
chr11	55614001	55624000	62	0.236454	0.189041
chr11	55615001	55625000	58	0.239353	0.193548
chr11	55616001	55626000	57	0.240632	0.191196
chr11	55617001	55627000	53	0.234742	0.186027
chr11	55618001	55628000	51	0.229356	0.172808
chr11	55619001	55629000	50	0.226598	0.171508
chr11	55620001	55630000	49	0.224974	0.16681
chr11	55621001	55631000	49	0.220542	0.160002
chr11	55622001	55632000	49	0.173481	0.119208
chr11	55623001	55633000	49	0.168427	0.115234
chr11	55624001	55634000	47	0.150319	0.0996693
chr11	55625001	55635000	46	0.141932	0.0908138
chr11	55626001	55636000	48	0.135357	0.0902946
chr11	55627001	55637000	55	0.149235	0.0937237
chr11	55628001	55638000	54	0.150179	0.09816
chr11	55629001	55639000	51	0.136522	0.0876983
chr11	55630001	55640000	51	0.123664	0.0811165
chr11	55631001	55641000	50	0.121326	0.0730447
chr11	55632001	55642000	43	0.142226	0.081721
chr11	55633001	55643000	42	0.147145	0.0792979
chr11	55634001	55644000	37	0.144811	0.0771305
chr11	55635001	55645000	36	0.145611	0.0796029
chr11	55636001	55646000	29	0.138759	0.0697485
chr11	55637001	55647000	21	0.0982966	0.0521944
chr11	55638001	55648000	17	0.0368443	0.0185187
chr11	55639001	55649000	15	0.0322395	0.0128224
chr11	55640001	55650000	14	0.0287681	0.022127
chr11	55641001	55651000	12	0.0249215	0.0261146
chr11	55642001	55652000	10	0.0181408	0.0285747
chr11	55643001	55653000	10	0.0180685	0.0293061
chr11	55644001	55654000	12	0.0354282	0.0477082
chr11	55645001	55655000	13	0.0303629	0.0431932
chr11	55646001	55656000	14	0.0271674	0.0382155
chr11	55647001	55657000	21	0.0188675	0.0243318
chr11	55648001	55658000	22	0.0207071	0.0259722
chr11	55649001	55659000	25	0.0194317	0.0227225
chr11	55650001	55660000	29	0.0117491	0.013368
chr11	55651001	55661000	30	0.0255715	0.0248181
chr11	55652001	55662000	35	0.0330015	0.0291024
chr11	55653001	55663000	41	0.0443396	0.0394661
chr11	55654001	55664000	43	0.0364076	0.0298759
chr11	55655001	55665000	46	0.0405197	0.0346014
chr11	55656001	55666000	46	0.0403532	0.0352601
chr11	55657001	55667000	46	0.0660432	0.047876
chr11	55658001	55668000	47	0.0676942	0.0502511
chr11	55659001	55669000	45	0.0646641	0.0470597
chr11	55660001	55670000	39	0.0727549	0.054806
chr11	55661001	55671000	37	0.102429	0.0617895
chr11	55662001	55672000	31	0.110043	0.0643757
chr11	55663001	55673000	25	0.158613	0.0813462
chr11	55664001	55674000	23	0.166464	0.0949385
chr11	55665001	55675000	26	0.269779	0.159901
chr11	55666001	55676000	28	0.266037	0.16521
chr11	55667001	55677000	28	0.2613	0.194036
chr11	55668001	55678000	30	0.252705	0.190533
chr11	55669001	55679000	29	0.256144	0.197514
chr11	55670001	55680000	29	0.260373	0.205121
chr11	55671001	55681000	31	0.246362	0.186877
chr11	55672001	55682000	37	0.236372	0.16949
chr11	55673001	55683000	40	0.23313	0.170516
chr11	55674001	55684000	46	0.239822	0.177584
chr11	55675001	55685000	42	0.206061	0.151237
chr11	55676001	55686000	42	0.210661	0.152482
chr11	55677001	55687000	36	0.208548	0.146228
chr11	55678001	55688000	35	0.211111	0.14953
chr11	55679001	55689000	37	0.21507	0.158877
chr11	55680001	55690000	39	0.215446	0.156734
chr11	55681001	55691000	39	0.218842	0.167648
chr11	55682001	55692000	38	0.225755	0.179651
chr11	55683001	55693000	33	0.219612	0.172505
chr11	55684001	55694000	34	0.215969	0.172367
chr11	55685001	55695000	36	0.198952	0.156288
chr11	55686001	55696000	38	0.198765	0.164702
chr11	55687001	55697000	43	0.231424	0.191481
chr11	55688001	55698000	47	0.280139	0.228067
chr11	55689001	55699000	45	0.285325	0.229466
chr11	55690001	55700000	44	0.313794	0.253763
chr11	55691001	55701000	41	0.329327	0.266814
chr11	55692001	55702000	38	0.358737	0.297653
chr11	55693001	55703000	45	0.38805	0.31515
chr11	55694001	55704000	39	0.426334	0.35594
chr11	55695001	55705000	37	0.45029	0.384291
chr11	55696001	55706000	34	0.472752	0.391297
chr11	55697001	55707000	33	0.441413	0.364858
chr11	55698001	55708000	26	0.428456	0.349332
chr11	55699001	55709000	28	0.419846	0.339183
chr11	55700001	55710000	27	0.382832	0.300862
chr11	55701001	55711000	27	0.373909	0.294236
chr11	55702001	55712000	28	0.347356	0.269686
chr11	55703001	55713000	21	0.281498	0.222869
chr11	55704001	55714000	18	0.232337	0.187133
chr11	55705001	55715000	23	0.226496	0.178394
chr11	55706001	55716000	29	0.201163	0.161948
chr11	55707001	55717000	28	0.174985	0.141834
chr11	55708001	55718000	30	0.172912	0.142191
chr11	55709001	55719000	30	0.159271	0.13434
chr11	55710001	55720000	37	0.16073	0.142205
chr11	55711001	55721000	37	0.156539	0.138945
chr11	55712001	55722000	36	0.138243	0.125046
chr11	55713001	55723000	38	0.13812	0.12473
chr11	55714001	55724000	43	0.134548	0.116469
chr11	55715001	55725000	41	0.103484	0.0937237
chr11	55716001	55726000	38	0.0956163	0.083428
chr11	55717001	55727000	38	0.106138	0.0831527
chr11	55718001	55728000	41	0.0998013	0.0726464
chr11	55719001	55729000	43	0.093583	0.0621872
chr11	55720001	55730000	40	0.0667116	0.0353569
chr11	55721001	55731000	42	0.0784699	0.0417497
chr11	55722001	55732000	40	0.0806805	0.0412028
chr11	55723001	55733000	42	0.0715735	0.0319869
chr11	55724001	55734000	40	0.0650768	0.0237011
chr11	55725001	55735000	35	0.0760241	0.0231404
chr11	55726001	55736000	33	0.156115	0.0666663
chr11	55727001	55737000	33	0.146995	0.0711558
chr11	55728001	55738000	29	0.149529	0.0759517
chr11	55729001	55739000	31	0.125062	0.0764538
chr11	55730001	55740000	29	0.118878	0.0822622
chr11	55731001	55741000	29	0.088416	0.0626345
chr11	55732001	55742000	32	0.0788055	0.0573555
chr11	55733001	55743000	31	0.0762484	0.0615711
chr11	55734001	55744000	34	0.0709603	0.0638571
chr11	55735001	55745000	35	0.068549	0.0603064
chr11	55736001	55746000	34	0.0176999	0.0159107
chr11	55737001	55747000	34	0.0149911	0.0118741
chr11	55738001	55748000	35	0.0192157	0.0154081
chr11	55739001	55749000	30	0.0177982	0.0181716
chr11	55740001	55750000	33	0.0389277	0.0351438
chr11	55741001	55751000	31	0.049197	0.0429083
chr11	55742001	55752000	32	0.0495499	0.0438302
chr11	55743001	55753000	33	0.0497258	0.0443779
chr11	55744001	55754000	30	0.0598638	0.054969
chr11	55745001	55755000	30	0.0634076	0.0599833
chr11	55746001	55756000	32	0.065225	0.0653332
chr11	55747001	55757000	31	0.0645191	0.0671161
chr11	55748001	55758000	31	0.063823	0.0652457
chr11	55749001	55759000	32	0.0633647	0.0609096
chr11	55750001	55760000	30	0.0569121	0.0535516
chr11	55751001	55761000	31	0.0543393	0.0518617
chr11	55752001	55762000	29	0.0600356	0.055777
chr11	55753001	55763000	26	0.0644988	0.0584934
chr11	55754001	55764000	25	0.0588191	0.050768
chr11	55755001	55765000	25	0.058351	0.0511511
chr11	55756001	55766000	22	0.0546288	0.0465695
chr11	55757001	55767000	20	0.0507408	0.0417759
chr11	55758001	55768000	18	0.0526209	0.0439118
chr11	55759001	55769000	15	0.0447899	0.0368995
chr11	55760001	55770000	11	0.0330077	0.0316565
chr11	55761001	55771000	9	0.0316293	0.0288289
chr11	55762001	55772000	7	0.0238081	0.0226077
chr11	55763001	55773000	6	0.0334386	0.0310508
chr11	55764001	55774000	4	0.0332398	0.0294689
chr11	55765001	55775000	2	0.0173057	0.0156619
chr11	55766001	55776000	1	0.0108911	0.0108911
chr11	55767001	55777000	5	0.0180476	0.0256823
chr11	55768001	55778000	5	0.0180476	0.0256823
chr11	55769001	55779000	5	0.0180476	0.0256823
chr11	55770001	55780000	5	0.0180476	0.0256823
chr11	55771001	55781000	7	0.0245412	0.0552253
chr11	55772001	55782000	8	0.018904	0.0474474
chr11	55773001	55783000	11	0.0340143	0.0630166
chr11	55774001	55784000	12	0.0402865	0.0644963
chr11	55775001	55785000	13	0.0385869	0.0603728
chr11	55776001	55786000	15	0.0396215	0.0580977
chr11	55777001	55787000	10	0.0516424	0.0743054
chr11	55778001	55788000	12	0.0669978	0.0829699
chr11	55779001	55789000	13	0.0745177	0.0877611
chr11	55780001	55790000	14	0.0692912	0.0829519
chr11	55781001	55791000	17	0.0598903	0.0625562
chr11	55782001	55792000	18	0.0753783	0.083855
chr11	55783001	55793000	20	0.0641802	0.0528862
chr11	55784001	55794000	20	0.0575342	0.0484546
chr11	55785001	55795000	22	0.0605835	0.0582725
chr11	55786001	55796000	20	0.0634399	0.0597688
chr11	55787001	55797000	28	0.054503	0.0446447
chr11	55788001	55798000	28	0.0401985	0.0321491
chr11	55789001	55799000	27	0.0323527	0.02796
chr11	55790001	55800000	32	0.0644598	0.0430863
chr11	55791001	55801000	29	0.067422	0.0395122
chr11	55792001	55802000	32	0.0708702	0.0412283
chr11	55793001	55803000	27	0.0792036	0.0539767
chr11	55794001	55804000	27	0.0881868	0.0593337
chr11	55795001	55805000	25	0.0806508	0.050063
chr11	55796001	55806000	37	0.0628262	0.0545436
chr11	55797001	55807000	37	0.0642642	0.0598722
chr11	55798001	55808000	43	0.0750897	0.0674664
chr11	55799001	55809000	46	0.071208	0.0653918
chr11	55800001	55810000	43	0.0506748	0.0545477
chr11	55801001	55811000	43	0.0583407	0.0617307
chr11	55802001	55812000	47	0.0854979	0.0759749
chr11	55803001	55813000	53	0.0840752	0.0706815
chr11	55804001	55814000	59	0.172866	0.111404
chr11	55805001	55815000	64	0.234304	0.149045
chr11	55806001	55816000	62	0.326653	0.215943
chr11	55807001	55817000	61	0.361257	0.2618
chr11	55808001	55818000	62	0.386352	0.301331
chr11	55809001	55819000	72	0.407111	0.338919
chr11	55810001	55820000	74	0.417824	0.357376
chr11	55811001	55821000	73	0.425528	0.366146
chr11	55812001	55822000	65	0.443998	0.388392
chr11	55813001	55823000	61	0.455264	0.419009
chr11	55814001	55824000	58	0.456382	0.425389
chr11	55815001	55825000	54	0.450864	0.415662
chr11	55816001	55826000	45	0.439322	0.395949
chr11	55817001	55827000	46	0.44356	0.404004
chr11	55818001	55828000	39	0.443784	0.405214
chr11	55819001	55829000	32	0.417617	0.362479
chr11	55820001	55830000	28	0.414921	0.356883
chr11	55821001	55831000	27	0.409765	0.350873
chr11	55822001	55832000	27	0.409289	0.358821
chr11	55823001	55833000	25	0.417552	0.367953
chr11	55824001	55834000	27	0.356387	0.267303
chr11	55825001	55835000	29	0.325094	0.228264
chr11	55826001	55836000	32	0.305574	0.210509
chr11	55827001	55837000	26	0.169562	0.11699
chr11	55828001	55838000	26	0.148657	0.0980251
chr11	55829001	55839000	20	0.0752093	0.046304
chr11	55830001	55840000	19	0.0221098	0.0266967
chr11	55831001	55841000	19	0.0221098	0.0266967
chr11	55832001	55842000	18	-0.00378346	0.0137245
chr11	55833001	55843000	18	-0.00378346	0.0137245
chr11	55834001	55844000	12	-0.00844223	0.0126779
chr11	55835001	55845000	8	-0.0160975	0.00463953
chr11	55836001	55846000	4	-0.0328751	-0.0169138
chr11	55837001	55847000	2	-0.0113854	0.013648
chr11	55868001	55878000	2	0.350347	0.303464
chr11	55869001	55879000	3	0.302519	0.187016
chr11	55870001	55880000	3	0.302519	0.187016
chr11	55871001	55881000	3	0.302519	0.187016
chr11	55872001	55882000	3	0.302519	0.187016
chr11	55873001	55883000	3	0.302519	0.187016
chr11	55874001	55884000	3	0.302519	0.187016
chr11	55875001	55885000	3	0.302519	0.187016
chr11	55876001	55886000	3	0.302519	0.187016
chr11	55877001	55887000	3	0.302519	0.187016
chr11	55878001	55888000	1	-0.0458796	-0.0458796
chr11	55915001	55925000	3	-0.0411474	-0.0424243
chr11	55916001	55926000	3	-0.0411474	-0.0424243
chr11	55917001	55927000	3	-0.0411474	-0.0424243
chr11	55918001	55928000	3	-0.0411474	-0.0424243
chr11	55919001	55929000	3	-0.0411474	-0.0424243
chr11	55920001	55930000	3	-0.0411474	-0.0424243
chr11	55921001	55931000	3	-0.0411474	-0.0424243
chr11	55922001	55932000	3	-0.0411474	-0.0424243
chr11	55923001	55933000	3	-0.0411474	-0.0424243
chr11	55924001	55934000	3	-0.0411474	-0.0424243
chr11	55939001	55949000	2	0.280365	0.279622
chr11	55940001	55950000	2	0.280365	0.279622
chr11	55941001	55951000	2	0.280365	0.279622
chr11	55942001	55952000	2	0.280365	0.279622
chr11	55943001	55953000	2	0.280365	0.279622
chr11	55944001	55954000	2	0.280365	0.279622
chr11	55945001	55955000	2	0.280365	0.279622
chr11	55946001	55956000	2	0.280365	0.279622
chr11	55947001	55957000	2	0.280365	0.279622
chr11	55948001	55958000	2	0.280365	0.279622
chr11	55951001	55961000	1	0.316621	0.316621
chr11	55952001	55962000	1	0.316621	0.316621
chr11	55953001	55963000	1	0.316621	0.316621
chr11	55954001	55964000	1	0.316621	0.316621
chr11	55955001	55965000	1	0.316621	0.316621
chr11	55956001	55966000	1	0.316621	0.316621
chr11	55957001	55967000	1	0.316621	0.316621
chr11	55958001	55968000	1	0.316621	0.316621
chr11	55959001	55969000	1	0.316621	0.316621
chr11	55960001	55970000	1	0.316621	0.316621
chr11	55962001	55972000	1	-0.0485437	-0.0485437
chr11	55963001	55973000	8	-0.0392085	-0.0289818
chr11	55964001	55974000	10	-0.0410535	-0.0328245
chr11	55965001	55975000	15	-0.0345228	-0.0248869
chr11	55966001	55976000	17	-0.0363232	-0.027629
chr11	55967001	55977000	20	0.000253911	-0.0112163
chr11	55968001	55978000	28	0.0180404	0.000439548
chr11	55969001	55979000	31	0.0198493	0.00617937
chr11	55970001	55980000	32	0.0317875	0.0129934
chr11	55971001	55981000	33	0.0292003	0.0111392
chr11	55972001	55982000	34	0.0319076	0.0138843
chr11	55973001	55983000	29	0.0761237	0.0411486
chr11	55974001	55984000	30	0.113165	0.0633229
chr11	55975001	55985000	26	0.143457	0.0874842
chr11	55976001	55986000	29	0.150688	0.0965238
chr11	55977001	55987000	31	0.161554	0.108441
chr11	55978001	55988000	25	0.189652	0.132654
chr11	55979001	55989000	30	0.201924	0.155377
chr11	55980001	55990000	31	0.19765	0.148419
chr11	55981001	55991000	37	0.205582	0.163257
chr11	55982001	55992000	39	0.201411	0.163959
chr11	55983001	55993000	40	0.200767	0.164044
chr11	55984001	55994000	40	0.224885	0.178024
chr11	55985001	55995000	41	0.218748	0.168967
chr11	55986001	55996000	39	0.217188	0.166493
chr11	55987001	55997000	36	0.218115	0.163401
chr11	55988001	55998000	40	0.201669	0.152005
chr11	55989001	55999000	32	0.196343	0.142375
chr11	55990001	56000000	33	0.193228	0.140702
chr11	55991001	56001000	27	0.182678	0.123665
chr11	55992001	56002000	24	0.189484	0.121655
chr11	55993001	56003000	24	0.172718	0.110639
chr11	55994001	56004000	24	0.079856	0.0629148
chr11	55995001	56005000	22	0.0804396	0.0624292
chr11	55996001	56006000	26	0.116626	0.0850502
chr11	55997001	56007000	29	0.140019	0.0967398
chr11	55998001	56008000	24	0.166507	0.112602
chr11	55999001	56009000	28	0.173131	0.120582
chr11	56000001	56010000	29	0.185007	0.136058
chr11	56001001	56011000	31	0.180286	0.130526
chr11	56002001	56012000	37	0.195839	0.14684
chr11	56003001	56013000	35	0.204386	0.150809
chr11	56004001	56014000	35	0.209921	0.161051
chr11	56005001	56015000	38	0.213178	0.161855
chr11	56006001	56016000	34	0.194272	0.153165
chr11	56007001	56017000	35	0.139863	0.119774
chr11	56008001	56018000	48	0.0966823	0.0737992
chr11	56009001	56019000	48	0.074115	0.0565372
chr11	56010001	56020000	47	0.0552918	0.0390986
chr11	56011001	56021000	47	0.0483339	0.0317623
chr11	56012001	56022000	41	0.0235606	0.00982401
chr11	56013001	56023000	41	0.0197061	0.00659685
chr11	56014001	56024000	42	0.0218721	0.0088356
chr11	56015001	56025000	43	0.0113007	-0.000502745
chr11	56016001	56026000	46	0.0597556	0.0339638
chr11	56017001	56027000	45	0.0924245	0.0584788
chr11	56018001	56028000	34	0.140328	0.105435
chr11	56019001	56029000	36	0.159044	0.114344
chr11	56020001	56030000	36	0.170906	0.120025
chr11	56021001	56031000	36	0.176466	0.129706
chr11	56022001	56032000	35	0.172129	0.125202
chr11	56023001	56033000	34	0.172854	0.124361
chr11	56024001	56034000	30	0.175434	0.124845
chr11	56025001	56035000	27	0.17541	0.13218
chr11	56026001	56036000	22	0.137081	0.0947376
chr11	56027001	56037000	18	0.12278	0.0707535
chr11	56028001	56038000	15	0.101476	0.0455962
chr11	56029001	56039000	9	0.101414	0.0341197
chr11	56030001	56040000	6	0.0776398	0.0263875
chr11	56031001	56041000	3	-0.00468796	-0.0110543
chr11	56032001	56042000	3	-0.00468796	-0.0110543
chr11	56033001	56043000	3	-0.00468796	-0.0110543
chr11	56034001	56044000	3	-0.00468796	-0.0110543
chr11	56035001	56045000	2	0.0246476	0.0111704
chr11	56036001	56046000	1	0.0342146	0.0342146
chr11	56043001	56053000	3	0.260237	0.205654
chr11	56044001	56054000	4	0.279052	0.235395
chr11	56045001	56055000	4	0.279052	0.235395
chr11	56046001	56056000	4	0.279052	0.235395
chr11	56047001	56057000	4	0.279052	0.235395
chr11	56048001	56058000	4	0.279052	0.235395
chr11	56049001	56059000	4	0.279052	0.235395
chr11	56050001	56060000	4	0.279052	0.235395
chr11	56051001	56061000	4	0.279052	0.235395
chr11	56052001	56062000	4	0.279052	0.235395
chr11	56053001	56063000	1	0.32462	0.32462
chr11	56146001	56156000	1	0.199487	0.199487
chr11	56147001	56157000	1	0.199487	0.199487
chr11	56148001	56158000	2	0.170489	0.0938064
chr11	56149001	56159000	2	0.170489	0.0938064
chr11	56150001	56160000	3	0.0508667	0.0462581
chr11	56151001	56161000	4	0.106834	0.0890817
chr11	56152001	56162000	4	0.106834	0.0890817
chr11	56153001	56163000	4	0.106834	0.0890817
chr11	56154001	56164000	4	0.106834	0.0890817
chr11	56155001	56165000	7	0.0778971	0.0515955
chr11	56156001	56166000	6	0.0532905	0.026947
chr11	56157001	56167000	6	0.0532905	0.026947
chr11	56158001	56168000	12	0.330683	0.222811
chr11	56159001	56169000	13	0.318243	0.206509
chr11	56160001	56170000	13	0.341167	0.205765
chr11	56161001	56171000	14	0.331452	0.181311
chr11	56162001	56172000	15	0.317104	0.168797
chr11	56163001	56173000	16	0.304307	0.16405
chr11	56164001	56174000	16	0.304307	0.16405
chr11	56165001	56175000	17	0.31276	0.196686
chr11	56166001	56176000	17	0.31276	0.196686
chr11	56167001	56177000	17	0.31276	0.196686
chr11	56168001	56178000	10	0.123137	0.0843495
chr11	56169001	56179000	10	0.129165	0.0849127
chr11	56170001	56180000	18	0.0887306	0.0552853
chr11	56171001	56181000	17	0.0902153	0.0595247
chr11	56172001	56182000	17	0.0814487	0.057503
chr11	56173001	56183000	16	0.0804069	0.0552944
chr11	56174001	56184000	18	0.079392	0.0522208
chr11	56175001	56185000	14	0.0277475	0.0154477
chr11	56176001	56186000	18	0.0425373	0.0366278
chr11	56177001	56187000	19	0.0393324	0.0353202
chr11	56178001	56188000	20	0.0364034	0.0312602
chr11	56179001	56189000	21	0.0428094	0.0326673
chr11	56180001	56190000	13	0.0512326	0.0434773
chr11	56181001	56191000	12	0.0478269	0.0389545
chr11	56182001	56192000	11	0.0621408	0.0462018
chr11	56183001	56193000	11	0.0621408	0.0462018
chr11	56184001	56194000	9	0.0595747	0.0503284
chr11	56185001	56195000	9	0.0595747	0.0503284
chr11	56186001	56196000	5	0.0371889	0.0019846
chr11	56187001	56197000	7	0.048836	0.0187273
chr11	56188001	56198000	6	0.0613412	0.0294951
chr11	56189001	56199000	4	0.0355503	0.0249099
chr11	56190001	56200000	3	0.0441906	0.0443172
chr11	56191001	56201000	3	0.0441906	0.0443172
chr11	56192001	56202000	6	0.0313425	0.0280101
chr11	56193001	56203000	11	0.0163924	0.0130488
chr11	56194001	56204000	12	0.0148531	0.00918539
chr11	56195001	56205000	12	0.0148531	0.00918539
chr11	56196001	56206000	13	0.00960879	0.00443496
chr11	56197001	56207000	11	-0.000734477	-0.00718831
chr11	56198001	56208000	12	0.00650867	-0.00108223
chr11	56199001	56209000	13	0.00853116	0.00430606
chr11	56200001	56210000	14	0.00817506	0.00215415
chr11	56201001	56211000	15	0.0113656	0.00471016
chr11	56202001	56212000	13	0.00673744	0.000171629
chr11	56203001	56213000	11	0.0409219	0.020122
chr11	56204001	56214000	11	0.0409219	0.020122
chr11	56205001	56215000	12	0.0318708	0.0132108
chr11	56206001	56216000	13	0.0858309	0.0475565
chr11	56207001	56217000	14	0.0735476	0.040325
chr11	56208001	56218000	15	0.0739785	0.037584
chr11	56209001	56219000	14	0.0740976	0.0353425
chr11	56210001	56220000	13	0.0748716	0.0400473
chr11	56211001	56221000	14	0.104376	0.0633754
chr11	56212001	56222000	13	0.107031	0.0708129
chr11	56213001	56223000	10	0.121333	0.072598
chr11	56214001	56224000	10	0.123928	0.0828258
chr11	56215001	56225000	9	0.138266	0.0990079
chr11	56216001	56226000	8	0.107697	0.0691128
chr11	56217001	56227000	9	0.0763874	0.0620331
chr11	56218001	56228000	7	0.0770756	0.070429
chr11	56219001	56229000	8	0.0946945	0.100123
chr11	56220001	56230000	11	0.0869107	0.106726
chr11	56221001	56231000	11	0.0102518	0.0598886
chr11	56222001	56232000	11	0.0102518	0.0598886
chr11	56223001	56233000	13	0.0137136	0.0531413
chr11	56224001	56234000	13	0.0144899	0.0509512
chr11	56225001	56235000	14	0.0138218	0.0479234
chr11	56226001	56236000	15	0.0232618	0.0531342
chr11	56227001	56237000	17	0.0420206	0.0729268
chr11	56228001	56238000	17	0.0420206	0.0729268
chr11	56229001	56239000	18	0.028686	0.0504967
chr11	56230001	56240000	15	0.0260505	0.0357294
chr11	56231001	56241000	15	0.0474037	0.0503969
chr11	56232001	56242000	19	0.0484198	0.041953
chr11	56233001	56243000	17	0.0504975	0.0450027
chr11	56234001	56244000	19	0.0895093	0.0611687
chr11	56235001	56245000	18	0.0968745	0.0640913
chr11	56236001	56246000	18	0.0876113	0.0503114
chr11	56237001	56247000	16	0.0980096	0.0341571
chr11	56238001	56248000	16	0.0980096	0.0341571
chr11	56239001	56249000	15	0.110992	0.0371649
chr11	56240001	56250000	15	0.110992	0.0371649
chr11	56241001	56251000	15	0.11793	0.0249981
chr11	56242001	56252000	13	0.130951	0.0196557
chr11	56243001	56253000	13	0.130951	0.0196557
chr11	56244001	56254000	16	0.159603	0.0450748
chr11	56245001	56255000	16	0.159603	0.0450748
chr11	56246001	56256000	15	0.169097	0.0508365
chr11	56247001	56257000	12	0.194521	0.0609133
chr11	56248001	56258000	13	0.171437	0.0566061
chr11	56249001	56259000	12	0.174445	0.0623128
chr11	56250001	56260000	15	0.162224	0.044617
chr11	56251001	56261000	14	0.170109	0.0519962
chr11	56252001	56262000	12	0.175337	0.0671867
chr11	56253001	56263000	13	0.153324	0.0606671
chr11	56254001	56264000	9	-0.0197766	-0.0215609
chr11	56255001	56265000	11	0.000157916	-0.00888076
chr11	56256001	56266000	10	0.000909028	-0.00860524
chr11	56257001	56267000	12	0.00455773	-0.00387804
chr11	56258001	56268000	12	0.00079144	-0.00575214
chr11	56259001	56269000	13	0.00052694	-0.00622304
chr11	56260001	56270000	12	0.00419467	0.00240329
chr11	56261001	56271000	12	0.111503	0.044609
chr11	56262001	56272000	14	0.104604	0.0408127
chr11	56263001	56273000	13	0.12085	0.0453036
chr11	56264001	56274000	11	0.147717	0.0607581
chr11	56265001	56275000	9	0.164509	0.0635533
chr11	56266001	56276000	9	0.164509	0.0635533
chr11	56267001	56277000	7	0.204249	0.0760662
chr11	56268001	56278000	6	0.274021	0.091672
chr11	56269001	56279000	5	0.285944	0.112381
chr11	56270001	56280000	3	0.347086	0.176888
chr11	56271001	56281000	2	0.0384864	0.0180352
chr11	56272001	56282000	1	-0.0333121	-0.0333121
chr11	56273001	56283000	2	-0.0245945	-0.022593
chr11	56274001	56284000	3	-0.0439149	-0.0341215
chr11	56275001	56285000	3	-0.0439149	-0.0341215
chr11	56276001	56286000	5	0.035368	0.0015186
chr11	56277001	56287000	7	0.0198206	-0.0147841
chr11	56278001	56288000	9	0.0581715	0.0129356
chr11	56279001	56289000	10	0.0520586	0.00995675
chr11	56280001	56290000	14	0.0231004	-0.00922471
chr11	56281001	56291000	14	0.0231004	-0.00922471
chr11	56282001	56292000	13	0.0246656	-0.00737183
chr11	56283001	56293000	12	0.0253738	-0.00699666
chr11	56284001	56294000	11	0.0315333	-0.00243469
chr11	56285001	56295000	11	0.0315333	-0.00243469
chr11	56286001	56296000	9	0.0155054	-0.0151932
chr11	56287001	56297000	8	0.0168153	-0.0103545
chr11	56288001	56298000	12	-0.0363571	-0.0328083
chr11	56289001	56299000	12	-0.0395054	-0.0361687
chr11	56290001	56300000	10	0.00154987	-0.00751503
chr11	56291001	56301000	11	0.0129202	0.000599808
chr11	56292001	56302000	13	0.00229566	-0.00681858
chr11	56293001	56303000	13	0.00229566	-0.00681858
chr11	56294001	56304000	13	0.00229566	-0.00681858
chr11	56295001	56305000	13	0.00229566	-0.00681858
chr11	56296001	56306000	17	-0.000447616	-0.0105022
chr11	56297001	56307000	17	0.00244606	-0.00782327
chr11	56298001	56308000	14	0.0101138	-0.00993568
chr11	56299001	56309000	13	0.015947	-0.00630163
chr11	56300001	56310000	13	-0.0122519	-0.0193906
chr11	56301001	56311000	14	-0.0290662	-0.0249406
chr11	56302001	56312000	15	-0.0179767	-0.0164148
chr11	56303001	56313000	16	-0.0188566	-0.0177172
chr11	56304001	56314000	17	-0.0196597	-0.0188663
chr11	56305001	56315000	17	-0.0196597	-0.0188663
chr11	56306001	56316000	14	-0.0191233	-0.0173191
chr11	56307001	56317000	15	0.0180386	0.00037094
chr11	56308001	56318000	18	0.0133698	0.00108489
chr11	56309001	56319000	20	0.0529211	0.0201318
chr11	56310001	56320000	19	0.0572564	0.022684
chr11	56311001	56321000	20	0.0604291	0.0230082
chr11	56312001	56322000	19	0.0577008	0.0213482
chr11	56313001	56323000	18	0.0596643	0.0246039
chr11	56314001	56324000	18	0.0590647	0.0252016
chr11	56315001	56325000	20	0.0530289	0.0196341
chr11	56316001	56326000	25	0.0407681	0.00870582
chr11	56317001	56327000	23	0.0304165	-0.000815215
chr11	56318001	56328000	20	0.032839	-0.00144046
chr11	56319001	56329000	20	-0.0185568	-0.0230403
chr11	56320001	56330000	21	0.0461499	0.00202461
chr11	56321001	56331000	20	0.068713	0.0142726
chr11	56322001	56332000	18	0.0789312	0.0184607
chr11	56323001	56333000	19	0.0767379	0.0157358
chr11	56324001	56334000	18	0.0807612	0.0180819
chr11	56325001	56335000	16	0.0920725	0.0241512
chr11	56326001	56336000	12	0.124054	0.0458893
chr11	56327001	56337000	13	0.122951	0.0505232
chr11	56328001	56338000	12	0.131582	0.0591692
chr11	56329001	56339000	10	0.14461	0.0758919
chr11	56330001	56340000	10	0.0646882	0.0340051
chr11	56331001	56341000	10	0.01367	0.00166664
chr11	56332001	56342000	10	0.01367	0.00166664
chr11	56333001	56343000	9	0.0160388	0.00555317
chr11	56334001	56344000	11	0.0152172	0.00933282
chr11	56335001	56345000	12	0.0146084	0.0075656
chr11	56336001	56346000	10	0.0168562	0.0113208
chr11	56337001	56347000	11	0.00661692	0.00073031
chr11	56338001	56348000	9	0.0134362	0.00532864
chr11	56339001	56349000	12	0.0184649	0.00728864
chr11	56340001	56350000	13	0.000832299	-0.00311261
chr11	56341001	56351000	11	0.00305731	0.00237821
chr11	56342001	56352000	11	0.00305731	0.00237821
chr11	56343001	56353000	11	0.00305731	0.00237821
chr11	56344001	56354000	9	-0.00201333	-0.0029469
chr11	56345001	56355000	8	-0.00167594	-0.00183104
chr11	56346001	56356000	8	-0.00167594	-0.00183104
chr11	56347001	56357000	6	-0.00257516	-0.00260061
chr11	56348001	56358000	6	-0.00257516	-0.00260061
chr11	56349001	56359000	3	-0.0220106	-0.0183699
chr11	56366001	56376000	1	-0.0586076	-0.0586076
chr11	56367001	56377000	1	-0.0586076	-0.0586076
chr11	56368001	56378000	3	0.109017	0.074119
chr11	56369001	56379000	4	0.0940671	0.0471373
chr11	56370001	56380000	4	0.0940671	0.0471373
chr11	56371001	56381000	4	0.0940671	0.0471373
chr11	56372001	56382000	5	0.0807426	0.0324112
chr11	56373001	56383000	5	0.0807426	0.0324112
chr11	56374001	56384000	5	0.0807426	0.0324112
chr11	56375001	56385000	5	0.0807426	0.0324112
chr11	56376001	56386000	4	0.100769	0.0551659
chr11	56377001	56387000	4	0.100769	0.0551659
chr11	56378001	56388000	4	-0.0280972	-0.0283221
chr11	56379001	56389000	3	-0.0264936	-0.0264936
chr11	56380001	56390000	4	-0.0264936	-0.0264936
chr11	56381001	56391000	5	-0.0264936	-0.0264936
chr11	56382001	56392000	7	-0.0204229	-0.0242841
chr11	56383001	56393000	10	0.000573502	-0.0131034
chr11	56384001	56394000	15	-0.001596	-0.0101348
chr11	56385001	56395000	17	-0.00403383	-0.0120594
chr11	56386001	56396000	27	0.0253423	0.0217466
chr11	56387001	56397000	30	0.0262034	0.0220133
chr11	56388001	56398000	28	0.0290501	0.0254781
chr11	56389001	56399000	30	0.0230794	0.0213685
chr11	56390001	56400000	31	0.0355742	0.026594
chr11	56391001	56401000	39	0.0319822	0.0241415
chr11	56392001	56402000	37	0.0463947	0.0350625
chr11	56393001	56403000	36	0.0414434	0.033128
chr11	56394001	56404000	34	0.0593319	0.0449046
chr11	56395001	56405000	39	0.172502	0.106563
chr11	56396001	56406000	32	0.229826	0.143093
chr11	56397001	56407000	34	0.217865	0.141162
chr11	56398001	56408000	35	0.214432	0.140846
chr11	56399001	56409000	35	0.23656	0.165152
chr11	56400001	56410000	43	0.299951	0.209249
chr11	56401001	56411000	36	0.335671	0.244794
chr11	56402001	56412000	39	0.332033	0.236743
chr11	56403001	56413000	41	0.341168	0.240369
chr11	56404001	56414000	40	0.349239	0.256504
chr11	56405001	56415000	36	0.326696	0.232962
chr11	56406001	56416000	33	0.314951	0.217316
chr11	56407001	56417000	31	0.341691	0.248322
chr11	56408001	56418000	34	0.335688	0.242478
chr11	56409001	56419000	35	0.299208	0.215524
chr11	56410001	56420000	32	0.21258	0.161333
chr11	56411001	56421000	31	0.209095	0.171455
chr11	56412001	56422000	30	0.199755	0.170297
chr11	56413001	56423000	28	0.181847	0.166792
chr11	56414001	56424000	27	0.164006	0.145745
chr11	56415001	56425000	25	0.152227	0.126957
chr11	56416001	56426000	25	0.152227	0.126957
chr11	56417001	56427000	27	0.12257	0.102092
chr11	56418001	56428000	25	0.100347	0.0848728
chr11	56419001	56429000	22	0.118731	0.0929256
chr11	56420001	56430000	17	0.106927	0.0867299
chr11	56421001	56431000	19	0.110786	0.0830088
chr11	56422001	56432000	16	0.0808361	0.0669497
chr11	56423001	56433000	15	0.168493	0.101738
chr11	56424001	56434000	14	0.17667	0.110209
chr11	56425001	56435000	15	0.21761	0.147547
chr11	56426001	56436000	16	0.255163	0.172179
chr11	56427001	56437000	13	0.35935	0.263296
chr11	56428001	56438000	18	0.396703	0.306485
chr11	56429001	56439000	19	0.388324	0.30365
chr11	56430001	56440000	20	0.348841	0.267006
chr11	56431001	56441000	24	0.418138	0.34247
chr11	56432001	56442000	28	0.406555	0.31784
chr11	56433001	56443000	28	0.400423	0.314116
chr11	56434001	56444000	29	0.397711	0.303855
chr11	56435001	56445000	29	0.39243	0.28785
chr11	56436001	56446000	31	0.374956	0.270666
chr11	56437001	56447000	31	0.348549	0.250187
chr11	56438001	56448000	30	0.337798	0.256108
chr11	56439001	56449000	32	0.333605	0.249339
chr11	56440001	56450000	33	0.34982	0.261607
chr11	56441001	56451000	28	0.283489	0.214688
chr11	56442001	56452000	25	0.281916	0.224981
chr11	56443001	56453000	25	0.267385	0.209519
chr11	56444001	56454000	26	0.269199	0.21884
chr11	56445001	56455000	29	0.276054	0.222975
chr11	56446001	56456000	29	0.258244	0.199805
chr11	56447001	56457000	28	0.255529	0.193699
chr11	56448001	56458000	28	0.183974	0.11979
chr11	56449001	56459000	28	0.156709	0.099945
chr11	56450001	56460000	26	0.13394	0.0826374
chr11	56451001	56461000	27	0.127394	0.0747223
chr11	56452001	56462000	28	0.111244	0.0643397
chr11	56453001	56463000	28	0.108145	0.060324
chr11	56454001	56464000	26	0.0910101	0.0469497
chr11	56455001	56465000	21	0.0215577	0.0141253
chr11	56456001	56466000	20	0.0207921	0.0155381
chr11	56457001	56467000	21	0.0352108	0.0265797
chr11	56458001	56468000	18	0.0488164	0.04073
chr11	56459001	56469000	16	0.0572744	0.0469647
chr11	56460001	56470000	18	0.062866	0.0536374
chr11	56461001	56471000	15	0.0543052	0.0452304
chr11	56462001	56472000	13	0.0557318	0.0462286
chr11	56463001	56473000	12	0.0611317	0.0526387
chr11	56464001	56474000	22	0.0731612	0.0624996
chr11	56465001	56475000	29	0.07485	0.0599196
chr11	56466001	56476000	42	0.0885495	0.0656412
chr11	56467001	56477000	44	0.0801723	0.054846
chr11	56468001	56478000	45	0.0955611	0.0650299
chr11	56469001	56479000	50	0.115835	0.0886604
chr11	56470001	56480000	54	0.148912	0.125815
chr11	56471001	56481000	58	0.1531	0.124835
chr11	56472001	56482000	59	0.152712	0.124259
chr11	56473001	56483000	63	0.147741	0.117469
chr11	56474001	56484000	55	0.164981	0.128905
chr11	56475001	56485000	49	0.179406	0.140568
chr11	56476001	56486000	36	0.227044	0.176568
chr11	56477001	56487000	35	0.269844	0.215354
chr11	56478001	56488000	33	0.277066	0.21749
chr11	56479001	56489000	30	0.260928	0.203253
chr11	56480001	56490000	25	0.239187	0.167708
chr11	56481001	56491000	24	0.299111	0.22837
chr11	56482001	56492000	26	0.332908	0.260551
chr11	56483001	56493000	30	0.422538	0.364492
chr11	56484001	56494000	39	0.480176	0.435983
chr11	56485001	56495000	41	0.481718	0.425505
chr11	56486001	56496000	43	0.487688	0.424054
chr11	56487001	56497000	52	0.51829	0.465016
chr11	56488001	56498000	56	0.524391	0.468749
chr11	56489001	56499000	58	0.536014	0.485425
chr11	56490001	56500000	58	0.535667	0.484725
chr11	56491001	56501000	57	0.524202	0.469219
chr11	56492001	56502000	69	0.495048	0.448886
chr11	56493001	56503000	70	0.472946	0.426798
chr11	56494001	56504000	68	0.442734	0.388192
chr11	56495001	56505000	68	0.43295	0.387767
chr11	56496001	56506000	64	0.433604	0.3932
chr11	56497001	56507000	52	0.396491	0.347468
chr11	56498001	56508000	46	0.382085	0.340822
chr11	56499001	56509000	41	0.363516	0.325247
chr11	56500001	56510000	38	0.369981	0.334392
chr11	56501001	56511000	36	0.376761	0.342802
chr11	56502001	56512000	22	0.364511	0.325041
chr11	56503001	56513000	15	0.370356	0.334812
chr11	56504001	56514000	9	0.393733	0.378426
chr11	56505001	56515000	12	0.457607	0.453449
chr11	56506001	56516000	17	0.447416	0.444208
chr11	56507001	56517000	17	0.447416	0.444208
chr11	56508001	56518000	21	0.444556	0.436404
chr11	56509001	56519000	22	0.443581	0.419879
chr11	56510001	56520000	22	0.443581	0.419879
chr11	56511001	56521000	24	0.438984	0.402639
chr11	56512001	56522000	27	0.454617	0.405955
chr11	56513001	56523000	26	0.459039	0.405568
chr11	56514001	56524000	28	0.433289	0.384356
chr11	56515001	56525000	28	0.40774	0.341315
chr11	56516001	56526000	24	0.417653	0.33476
chr11	56517001	56527000	29	0.437606	0.344324
chr11	56518001	56528000	25	0.438647	0.334897
chr11	56519001	56529000	27	0.435252	0.326697
chr11	56520001	56530000	29	0.418209	0.309436
chr11	56521001	56531000	28	0.429927	0.324984
chr11	56522001	56532000	27	0.418169	0.312919
chr11	56523001	56533000	26	0.406038	0.302356
chr11	56524001	56534000	21	0.426312	0.297048
chr11	56525001	56535000	15	0.472246	0.322229
chr11	56526001	56536000	15	0.449227	0.280836
chr11	56527001	56537000	16	0.351648	0.216696
chr11	56528001	56538000	17	0.334821	0.214784
chr11	56529001	56539000	17	0.372806	0.238842
chr11	56530001	56540000	22	0.400654	0.251641
chr11	56531001	56541000	26	0.37267	0.246762
chr11	56532001	56542000	23	0.350665	0.23248
chr11	56533001	56543000	27	0.35999	0.232199
chr11	56534001	56544000	30	0.362011	0.237137
chr11	56535001	56545000	32	0.352963	0.224933
chr11	56536001	56546000	31	0.355927	0.233263
chr11	56537001	56547000	32	0.332267	0.213601
chr11	56538001	56548000	34	0.328553	0.213064
chr11	56539001	56549000	36	0.28866	0.188024
chr11	56540001	56550000	32	0.24902	0.158598
chr11	56541001	56551000	28	0.230786	0.128097
chr11	56542001	56552000	28	0.230786	0.128097
chr11	56543001	56553000	26	0.18778	0.100547
chr11	56544001	56554000	30	0.115236	0.0533468
chr11	56545001	56555000	36	0.150134	0.0868422
chr11	56546001	56556000	40	0.151096	0.0901451
chr11	56547001	56557000	39	0.140074	0.0877298
chr11	56548001	56558000	45	0.138538	0.0936633
chr11	56549001	56559000	44	0.132341	0.0935574
chr11	56550001	56560000	53	0.143913	0.113322
chr11	56551001	56561000	55	0.147622	0.117033
chr11	56552001	56562000	59	0.141038	0.112282
chr11	56553001	56563000	61	0.138146	0.11209
chr11	56554001	56564000	58	0.138466	0.118238
chr11	56555001	56565000	55	0.11255	0.0937275
chr11	56556001	56566000	62	0.085561	0.0696428
chr11	56557001	56567000	60	0.0766771	0.0627233
chr11	56558001	56568000	53	0.0577243	0.0467928
chr11	56559001	56569000	49	0.0545925	0.0433355
chr11	56560001	56570000	37	0.0165293	0.00808121
chr11	56561001	56571000	36	0.0209554	0.0172755
chr11	56562001	56572000	35	0.023503	0.019685
chr11	56563001	56573000	34	0.0352734	0.0238481
chr11	56564001	56574000	31	0.0447999	0.0297539
chr11	56565001	56575000	29	0.0648758	0.0576887
chr11	56566001	56576000	19	0.145988	0.109177
chr11	56567001	56577000	19	0.204536	0.129354
chr11	56568001	56578000	21	0.192262	0.125931
chr11	56569001	56579000	21	0.192262	0.125931
chr11	56570001	56580000	21	0.192262	0.125931
chr11	56571001	56581000	19	0.163467	0.102512
chr11	56572001	56582000	16	0.161857	0.105801
chr11	56573001	56583000	13	0.138079	0.108329
chr11	56574001	56584000	12	0.145231	0.120461
chr11	56575001	56585000	11	0.165969	0.104403
chr11	56576001	56586000	16	0.189594	0.126453
chr11	56577001	56587000	18	0.194094	0.146342
chr11	56578001	56588000	16	0.19383	0.1437
chr11	56579001	56589000	20	0.18913	0.139488
chr11	56580001	56590000	23	0.186422	0.131824
chr11	56581001	56591000	29	0.183835	0.127486
chr11	56582001	56592000	31	0.183242	0.123961
chr11	56583001	56593000	33	0.174946	0.115559
chr11	56584001	56594000	38	0.155154	0.10067
chr11	56585001	56595000	41	0.159096	0.109432
chr11	56586001	56596000	37	0.145672	0.09769
chr11	56587001	56597000	35	0.108167	0.0703398
chr11	56588001	56598000	37	0.102498	0.0668238
chr11	56589001	56599000	34	0.088533	0.05706
chr11	56590001	56600000	35	0.0948947	0.0660996
chr11	56591001	56601000	30	0.0828862	0.070348
chr11	56592001	56602000	31	0.0954349	0.0808489
chr11	56593001	56603000	30	0.106975	0.0907451
chr11	56594001	56604000	35	0.122541	0.0978777
chr11	56595001	56605000	33	0.0917293	0.0756327
chr11	56596001	56606000	35	0.0978511	0.0814755
chr11	56597001	56607000	34	0.146142	0.110136
chr11	56598001	56608000	31	0.169567	0.126997
chr11	56599001	56609000	32	0.155492	0.122883
chr11	56600001	56610000	33	0.129501	0.103757
chr11	56601001	56611000	34	0.110884	0.0883006
chr11	56602001	56612000	36	0.0958099	0.0774767
chr11	56603001	56613000	36	0.0896921	0.0702426
chr11	56604001	56614000	29	0.0849728	0.0690228
chr11	56605001	56615000	26	0.0880344	0.0734572
chr11	56606001	56616000	22	0.083964	0.0685352
chr11	56607001	56617000	21	0.0371815	0.0282438
chr11	56608001	56618000	22	0.0282987	0.0206157
chr11	56609001	56619000	23	0.0545132	0.0524423
chr11	56610001	56620000	20	0.056955	0.0573328
chr11	56611001	56621000	22	0.123654	0.100248
chr11	56612001	56622000	20	0.176382	0.126921
chr11	56613001	56623000	22	0.198421	0.148145
chr11	56614001	56624000	23	0.218337	0.15313
chr11	56615001	56625000	28	0.208886	0.148616
chr11	56616001	56626000	28	0.208886	0.148616
chr11	56617001	56627000	27	0.266709	0.183993
chr11	56618001	56628000	26	0.288179	0.193017
chr11	56619001	56629000	27	0.24448	0.162131
chr11	56620001	56630000	27	0.225472	0.157383
chr11	56621001	56631000	29	0.158599	0.103214
chr11	56622001	56632000	30	0.123383	0.0827434
chr11	56623001	56633000	32	0.0990865	0.0615449
chr11	56624001	56634000	32	0.0996162	0.0581176
chr11	56625001	56635000	32	0.17053	0.103273
chr11	56626001	56636000	41	0.232883	0.154963
chr11	56627001	56637000	46	0.223227	0.152421
chr11	56628001	56638000	47	0.23269	0.163403
chr11	56629001	56639000	45	0.254016	0.177579
chr11	56630001	56640000	45	0.26812	0.187778
chr11	56631001	56641000	39	0.299318	0.220693
chr11	56632001	56642000	37	0.324774	0.24857
chr11	56633001	56643000	33	0.343843	0.276014
chr11	56634001	56644000	37	0.356193	0.297144
chr11	56635001	56645000	36	0.328829	0.260449
chr11	56636001	56646000	47	0.263219	0.206004
chr11	56637001	56647000	48	0.265945	0.215559
chr11	56638001	56648000	49	0.255878	0.206422
chr11	56639001	56649000	50	0.251722	0.205156
chr11	56640001	56650000	55	0.236523	0.191178
chr11	56641001	56651000	62	0.231193	0.184922
chr11	56642001	56652000	62	0.21397	0.171675
chr11	56643001	56653000	66	0.200862	0.158865
chr11	56644001	56654000	61	0.164902	0.134156
chr11	56645001	56655000	64	0.153323	0.120502
chr11	56646001	56656000	47	0.12039	0.0911237
chr11	56647001	56657000	51	0.0641286	0.0468383
chr11	56648001	56658000	55	0.0459792	0.0302831
chr11	56649001	56659000	54	0.0405246	0.0237688
chr11	56650001	56660000	54	0.0703334	0.0403356
chr11	56651001	56661000	49	0.0527586	0.0293314
chr11	56652001	56662000	49	0.0577592	0.0315373
chr11	56653001	56663000	46	0.0648921	0.0361654
chr11	56654001	56664000	44	0.067907	0.0382954
chr11	56655001	56665000	38	0.0784762	0.0447686
chr11	56656001	56666000	37	0.085172	0.0471557
chr11	56657001	56667000	27	0.114564	0.0629391
chr11	56658001	56668000	21	0.173938	0.0967226
chr11	56659001	56669000	20	0.177931	0.0906903
chr11	56660001	56670000	14	0.0523168	0.028585
chr11	56661001	56671000	12	0.0234879	0.0158938
chr11	56662001	56672000	10	0.0248255	0.0163312
chr11	56663001	56673000	9	0.0363467	0.0284345
chr11	56664001	56674000	9	0.0682041	0.0497299
chr11	56665001	56675000	10	0.0713498	0.0562266
chr11	56666001	56676000	10	0.071771	0.0647344
chr11	56667001	56677000	11	0.0783767	0.0710319
chr11	56668001	56678000	12	0.0741565	0.0637756
chr11	56669001	56679000	12	0.0853041	0.0801781
chr11	56670001	56680000	13	0.0713212	0.0621444
chr11	56671001	56681000	15	0.0765902	0.068164
chr11	56672001	56682000	18	0.0641753	0.0536648
chr11	56673001	56683000	22	0.0460473	0.0355843
chr11	56674001	56684000	28	0.0329941	0.0232409
chr11	56675001	56685000	30	0.0307994	0.0200957
chr11	56676001	56686000	30	0.0351966	0.0229812
chr11	56677001	56687000	28	0.0294113	0.0169591
chr11	56678001	56688000	27	0.0241399	0.0127574
chr11	56679001	56689000	29	0.0163658	0.00578143
chr11	56680001	56690000	33	0.00946621	5.6282e-05
chr11	56681001	56691000	41	-0.00681246	-0.0133981
chr11	56682001	56692000	43	-0.00918394	-0.0154604
chr11	56683001	56693000	41	-0.00926478	-0.0158321
chr11	56684001	56694000	39	-0.00791317	-0.014307
chr11	56685001	56695000	38	-0.0143491	-0.0193109
chr11	56686001	56696000	40	-0.0230082	-0.025783
chr11	56687001	56697000	42	-0.0243194	-0.0267765
chr11	56688001	56698000	50	-0.0249171	-0.0264664
chr11	56689001	56699000	54	-0.0161516	-0.0165745
chr11	56690001	56700000	48	-0.0140198	-0.0144074
chr11	56691001	56701000	41	-0.0097561	-0.00845626
chr11	56692001	56702000	39	-0.00918539	-0.00768625
chr11	56693001	56703000	37	-0.00916778	-0.00746382
chr11	56694001	56704000	32	-0.0165479	-0.0116841
chr11	56695001	56705000	30	-0.0158529	-0.0105079
chr11	56696001	56706000	30	0.00155556	0.00175713
chr11	56697001	56707000	33	0.0381521	0.0263136
chr11	56698001	56708000	27	0.0811894	0.0564314
chr11	56699001	56709000	22	0.0832319	0.0517718
chr11	56700001	56710000	23	0.0952981	0.0619605
chr11	56701001	56711000	23	0.0989187	0.065018
chr11	56702001	56712000	22	0.118533	0.0844991
chr11	56703001	56713000	27	0.120093	0.091101
chr11	56704001	56714000	37	0.135045	0.107793
chr11	56705001	56715000	50	0.134102	0.111206
chr11	56706001	56716000	49	0.133213	0.11416
chr11	56707001	56717000	51	0.125339	0.110954
chr11	56708001	56718000	52	0.115578	0.10557
chr11	56709001	56719000	53	0.118294	0.107934
chr11	56710001	56720000	59	0.103902	0.0955752
chr11	56711001	56721000	58	0.1084	0.09952
chr11	56712001	56722000	57	0.107667	0.0987959
chr11	56713001	56723000	51	0.109268	0.0995431
chr11	56714001	56724000	42	0.100166	0.0917721
chr11	56715001	56725000	35	0.106946	0.0963852
chr11	56716001	56726000	33	0.109493	0.0982692
chr11	56717001	56727000	31	0.119727	0.104432
chr11	56718001	56728000	30	0.126691	0.110901
chr11	56719001	56729000	37	0.12735	0.11343
chr11	56720001	56730000	41	0.139683	0.121324
chr11	56721001	56731000	48	0.176221	0.142228
chr11	56722001	56732000	55	0.162378	0.134968
chr11	56723001	56733000	60	0.153681	0.129229
chr11	56724001	56734000	61	0.165124	0.136037
chr11	56725001	56735000	59	0.158119	0.130372
chr11	56726001	56736000	60	0.158143	0.130671
chr11	56727001	56737000	55	0.155706	0.128338
chr11	56728001	56738000	56	0.188814	0.146881
chr11	56729001	56739000	53	0.193585	0.153401
chr11	56730001	56740000	43	0.207066	0.168718
chr11	56731001	56741000	36	0.179913	0.147393
chr11	56732001	56742000	28	0.206036	0.164717
chr11	56733001	56743000	25	0.223744	0.178042
chr11	56734001	56744000	24	0.190884	0.152994
chr11	56735001	56745000	19	0.210182	0.169821
chr11	56736001	56746000	22	0.217183	0.183446
chr11	56737001	56747000	27	0.209974	0.18331
chr11	56738001	56748000	30	0.174865	0.163395
chr11	56739001	56749000	27	0.189236	0.175011
chr11	56740001	56750000	32	0.204754	0.191468
chr11	56741001	56751000	33	0.208636	0.198585
chr11	56742001	56752000	35	0.206535	0.195436
chr11	56743001	56753000	39	0.188797	0.176005
chr11	56744001	56754000	41	0.195426	0.183747
chr11	56745001	56755000	42	0.196779	0.185254
chr11	56746001	56756000	38	0.195738	0.183031
chr11	56747001	56757000	38	0.188884	0.166605
chr11	56748001	56758000	31	0.182058	0.156999
chr11	56749001	56759000	28	0.177973	0.152348
chr11	56750001	56760000	25	0.151198	0.114075
chr11	56751001	56761000	24	0.146661	0.108214
chr11	56752001	56762000	22	0.144918	0.105008
chr11	56753001	56763000	18	0.212641	0.157891
chr11	56754001	56764000	15	0.203737	0.140062
chr11	56755001	56765000	15	0.197669	0.122802
chr11	56756001	56766000	18	0.155896	0.102392
chr11	56757001	56767000	14	0.167152	0.119203
chr11	56758001	56768000	16	0.163879	0.102818
chr11	56759001	56769000	17	0.161991	0.10305
chr11	56760001	56770000	20	0.371313	0.256441
chr11	56761001	56771000	26	0.489841	0.347097
chr11	56762001	56772000	32	0.523317	0.370728
chr11	56763001	56773000	37	0.571816	0.422257
chr11	56764001	56774000	41	0.587308	0.433851
chr11	56765001	56775000	43	0.60096	0.464126
chr11	56766001	56776000	46	0.616382	0.474097
chr11	56767001	56777000	47	0.61573	0.4635
chr11	56768001	56778000	46	0.612584	0.474329
chr11	56769001	56779000	51	0.586007	0.433749
chr11	56770001	56780000	48	0.551704	0.400949
chr11	56771001	56781000	42	0.501116	0.359793
chr11	56772001	56782000	39	0.448652	0.319554
chr11	56773001	56783000	34	0.349158	0.234403
chr11	56774001	56784000	32	0.271994	0.18859
chr11	56775001	56785000	32	0.178603	0.130667
chr11	56776001	56786000	43	0.0875147	0.0712249
chr11	56777001	56787000	61	0.0865066	0.079084
chr11	56778001	56788000	62	0.0872083	0.0803197
chr11	56779001	56789000	64	0.100704	0.0929056
chr11	56780001	56790000	67	0.0862482	0.0786706
chr11	56781001	56791000	70	0.0837985	0.0752705
chr11	56782001	56792000	77	0.0740866	0.0650509
chr11	56783001	56793000	79	0.0780727	0.0684614
chr11	56784001	56794000	81	0.0774236	0.0674444
chr11	56785001	56795000	80	0.0758598	0.0658073
chr11	56786001	56796000	66	0.0820291	0.0691081
chr11	56787001	56797000	48	0.0791781	0.0566817
chr11	56788001	56798000	47	0.0839492	0.0599704
chr11	56789001	56799000	41	0.0440753	0.0259767
chr11	56790001	56800000	39	0.0510359	0.0274175
chr11	56791001	56801000	37	0.0879647	0.0468524
chr11	56792001	56802000	30	0.117499	0.0668812
chr11	56793001	56803000	30	0.11369	0.0672207
chr11	56794001	56804000	28	0.114372	0.0682162
chr11	56795001	56805000	37	0.10823	0.0712312
chr11	56796001	56806000	35	0.105058	0.0719564
chr11	56797001	56807000	36	0.107574	0.0760033
chr11	56798001	56808000	37	0.09789	0.0686907
chr11	56799001	56809000	37	0.111136	0.0841356
chr11	56800001	56810000	35	0.132278	0.106482
chr11	56801001	56811000	45	0.199777	0.16001
chr11	56802001	56812000	52	0.2323	0.188617
chr11	56803001	56813000	60	0.285303	0.232337
chr11	56804001	56814000	71	0.338191	0.276984
chr11	56805001	56815000	67	0.353939	0.305062
chr11	56806001	56816000	72	0.343957	0.297428
chr11	56807001	56817000	77	0.364247	0.318028
chr11	56808001	56818000	79	0.361194	0.315879
chr11	56809001	56819000	86	0.346922	0.307242
chr11	56810001	56820000	89	0.340983	0.303328
chr11	56811001	56821000	83	0.326596	0.290993
chr11	56812001	56822000	79	0.31861	0.284287
chr11	56813001	56823000	74	0.291016	0.253095
chr11	56814001	56824000	68	0.23918	0.20953
chr11	56815001	56825000	68	0.220477	0.191042
chr11	56816001	56826000	65	0.22408	0.19224
chr11	56817001	56827000	62	0.190858	0.164952
chr11	56818001	56828000	63	0.194673	0.168542
chr11	56819001	56829000	54	0.19367	0.166445
chr11	56820001	56830000	50	0.191494	0.16287
chr11	56821001	56831000	53	0.179337	0.147532
chr11	56822001	56832000	51	0.179957	0.147977
chr11	56823001	56833000	45	0.184819	0.155215
chr11	56824001	56834000	38	0.178156	0.146383
chr11	56825001	56835000	33	0.195878	0.169164
chr11	56826001	56836000	35	0.204508	0.179937
chr11	56827001	56837000	30	0.201041	0.175439
chr11	56828001	56838000	30	0.188049	0.160274
chr11	56829001	56839000	35	0.196386	0.169084
chr11	56830001	56840000	37	0.18596	0.158841
chr11	56831001	56841000	33	0.19528	0.175771
chr11	56832001	56842000	32	0.192621	0.172898
chr11	56833001	56843000	37	0.189557	0.167251
chr11	56834001	56844000	41	0.187147	0.164896
chr11	56835001	56845000	43	0.178054	0.152591
chr11	56836001	56846000	43	0.175713	0.150543
chr11	56837001	56847000	46	0.17951	0.155179
chr11	56838001	56848000	45	0.19472	0.171926
chr11	56839001	56849000	44	0.181876	0.154456
chr11	56840001	56850000	50	0.194609	0.16715
chr11	56841001	56851000	50	0.200242	0.169082
chr11	56842001	56852000	53	0.190886	0.156693
chr11	56843001	56853000	55	0.192852	0.158941
chr11	56844001	56854000	55	0.196453	0.162885
chr11	56845001	56855000	55	0.219368	0.186814
chr11	56846001	56856000	59	0.203845	0.170696
chr11	56847001	56857000	59	0.199091	0.164851
chr11	56848001	56858000	57	0.188798	0.154411
chr11	56849001	56859000	57	0.192285	0.162729
chr11	56850001	56860000	53	0.183102	0.154906
chr11	56851001	56861000	53	0.172064	0.149873
chr11	56852001	56862000	53	0.187569	0.160367
chr11	56853001	56863000	51	0.174464	0.148348
chr11	56854001	56864000	50	0.159338	0.133149
chr11	56855001	56865000	46	0.131845	0.112469
chr11	56856001	56866000	40	0.121845	0.102974
chr11	56857001	56867000	41	0.114681	0.0984349
chr11	56858001	56868000	39	0.116543	0.0997392
chr11	56859001	56869000	35	0.104525	0.088162
chr11	56860001	56870000	34	0.0905459	0.0772016
chr11	56861001	56871000	32	0.0770858	0.0654752
chr11	56862001	56872000	26	0.0354689	0.0427538
chr11	56863001	56873000	20	0.0286929	0.0355032
chr11	56864001	56874000	17	0.0402025	0.0487663
chr11	56865001	56875000	17	0.0402025	0.0487663
chr11	56866001	56876000	13	0.0541552	0.0631212
chr11	56867001	56877000	9	0.0527334	0.0648556
chr11	56868001	56878000	9	0.0527334	0.0648556
chr11	56869001	56879000	11	0.0826949	0.0804757
chr11	56870001	56880000	8	0.0838193	0.0770778
chr11	56871001	56881000	5	0.164935	0.0701673
chr11	56872001	56882000	12	0.110507	0.0798659
chr11	56873001	56883000	22	0.093495	0.080423
chr11	56874001	56884000	26	0.086894	0.0741199
chr11	56875001	56885000	31	0.0774406	0.0686035
chr11	56876001	56886000	35	0.0766723	0.0688978
chr11	56877001	56887000	43	0.0800646	0.0694391
chr11	56878001	56888000	65	0.0756312	0.0440044
chr11	56879001	56889000	74	0.0700823	0.0351629
chr11	56880001	56890000	85	0.0767199	0.0336298
chr11	56881001	56891000	93	0.0751236	0.0293231
chr11	56882001	56892000	91	0.0720322	0.0218724
chr11	56883001	56893000	85	0.0659749	0.0127198
chr11	56884001	56894000	87	0.0846864	0.0252745
chr11	56885001	56895000	83	0.0912123	0.0242968
chr11	56886001	56896000	83	0.0907795	0.0246757
chr11	56887001	56897000	78	0.0872737	0.0211427
chr11	56888001	56898000	58	0.101519	0.0359655
chr11	56889001	56899000	48	0.100986	0.0438069
chr11	56890001	56900000	38	0.107598	0.0604205
chr11	56891001	56901000	34	0.105447	0.0731969
chr11	56892001	56902000	34	0.134578	0.10376
chr11	56893001	56903000	37	0.182492	0.138669
chr11	56894001	56904000	36	0.178629	0.121779
chr11	56895001	56905000	38	0.197311	0.13386
chr11	56896001	56906000	40	0.202136	0.139453
chr11	56897001	56907000	40	0.192047	0.137246
chr11	56898001	56908000	45	0.191431	0.140113
chr11	56899001	56909000	46	0.199856	0.145283
chr11	56900001	56910000	47	0.185919	0.137241
chr11	56901001	56911000	45	0.186628	0.145661
chr11	56902001	56912000	44	0.165237	0.132969
chr11	56903001	56913000	39	0.135887	0.114822
chr11	56904001	56914000	39	0.127869	0.106496
chr11	56905001	56915000	40	0.108801	0.0938169
chr11	56906001	56916000	36	0.125601	0.11011
chr11	56907001	56917000	40	0.15551	0.129515
chr11	56908001	56918000	39	0.178265	0.142919
chr11	56909001	56919000	40	0.167002	0.130557
chr11	56910001	56920000	38	0.183707	0.14177
chr11	56911001	56921000	37	0.195446	0.152019
chr11	56912001	56922000	36	0.232188	0.181024
chr11	56913001	56923000	39	0.234522	0.187378
chr11	56914001	56924000	36	0.24717	0.207804
chr11	56915001	56925000	36	0.261614	0.224843
chr11	56916001	56926000	36	0.239434	0.195695
chr11	56917001	56927000	29	0.242117	0.197971
chr11	56918001	56928000	26	0.206637	0.161715
chr11	56919001	56929000	24	0.217335	0.177607
chr11	56920001	56930000	23	0.208554	0.169008
chr11	56921001	56931000	22	0.198423	0.160639
chr11	56922001	56932000	20	0.170483	0.136178
chr11	56923001	56933000	22	0.221542	0.169727
chr11	56924001	56934000	22	0.226552	0.17652
chr11	56925001	56935000	19	0.209461	0.157636
chr11	56926001	56936000	19	0.221363	0.174519
chr11	56927001	56937000	19	0.221363	0.174519
chr11	56928001	56938000	18	0.24485	0.201336
chr11	56929001	56939000	17	0.255447	0.21463
chr11	56930001	56940000	21	0.233814	0.185625
chr11	56931001	56941000	28	0.229727	0.17466
chr11	56932001	56942000	29	0.212824	0.156496
chr11	56933001	56943000	29	0.128164	0.0926343
chr11	56934001	56944000	31	0.111813	0.0817715
chr11	56935001	56945000	33	0.131752	0.0979944
chr11	56936001	56946000	35	0.123108	0.0897268
chr11	56937001	56947000	37	0.116318	0.0839065
chr11	56938001	56948000	41	0.115985	0.0831252
chr11	56939001	56949000	40	0.111145	0.0789336
chr11	56940001	56950000	39	0.138	0.10235
chr11	56941001	56951000	35	0.137965	0.111398
chr11	56942001	56952000	35	0.138962	0.114062
chr11	56943001	56953000	28	0.16496	0.139672
chr11	56944001	56954000	24	0.172969	0.147314
chr11	56945001	56955000	21	0.157273	0.132966
chr11	56946001	56956000	17	0.176604	0.152667
chr11	56947001	56957000	15	0.198728	0.175415
chr11	56948001	56958000	15	0.341719	0.328963
chr11	56949001	56959000	20	0.402518	0.390864
chr11	56950001	56960000	20	0.404167	0.393818
chr11	56951001	56961000	19	0.475613	0.461969
chr11	56952001	56962000	19	0.508953	0.495805
chr11	56953001	56963000	24	0.49325	0.469786
chr11	56954001	56964000	27	0.488039	0.470324
chr11	56955001	56965000	28	0.47725	0.462484
chr11	56956001	56966000	28	0.47725	0.462484
chr11	56957001	56967000	29	0.481842	0.466916
chr11	56958001	56968000	25	0.469997	0.451257
chr11	56959001	56969000	21	0.434034	0.399663
chr11	56960001	56970000	18	0.439974	0.402785
chr11	56961001	56971000	15	0.403875	0.361684
chr11	56962001	56972000	13	0.410076	0.365663
chr11	56963001	56973000	9	0.381426	0.320268
chr11	56964001	56974000	6	0.340342	0.243086
chr11	56965001	56975000	6	0.350171	0.251536
chr11	56966001	56976000	7	0.458699	0.334632
chr11	56967001	56977000	7	0.511738	0.368601
chr11	56968001	56978000	8	0.619483	0.442803
chr11	56969001	56979000	9	0.589893	0.392973
chr11	56970001	56980000	10	0.562977	0.353109
chr11	56971001	56981000	22	0.298333	0.217047
chr11	56972001	56982000	33	0.227062	0.142908
chr11	56973001	56983000	35	0.221142	0.146546
chr11	56974001	56984000	41	0.207859	0.147765
chr11	56975001	56985000	47	0.213744	0.159063
chr11	56976001	56986000	48	0.209466	0.160095
chr11	56977001	56987000	61	0.214476	0.168589
chr11	56978001	56988000	72	0.207788	0.167182
chr11	56979001	56989000	77	0.248575	0.19489
chr11	56980001	56990000	81	0.273609	0.212343
chr11	56981001	56991000	71	0.320865	0.240147
chr11	56982001	56992000	64	0.358362	0.268572
chr11	56983001	56993000	68	0.373831	0.268724
chr11	56984001	56994000	68	0.423041	0.30119
chr11	56985001	56995000	66	0.432354	0.305132
chr11	56986001	56996000	78	0.362042	0.266928
chr11	56987001	56997000	78	0.323415	0.247676
chr11	56988001	56998000	71	0.300786	0.234271
chr11	56989001	56999000	72	0.253795	0.195213
chr11	56990001	57000000	68	0.222077	0.173871
chr11	56991001	57001000	70	0.19901	0.156554
chr11	56992001	57002000	70	0.195521	0.157434
chr11	56993001	57003000	69	0.170529	0.141735
chr11	56994001	57004000	66	0.115256	0.10014
chr11	56995001	57005000	64	0.0960751	0.0839432
chr11	56996001	57006000	51	0.0861101	0.0729754
chr11	56997001	57007000	39	0.0655285	0.0505464
chr11	56998001	57008000	37	0.052913	0.0427447
chr11	56999001	57009000	32	0.0437091	0.0347646
chr11	57000001	57010000	42	0.0311216	0.0264854
chr11	57001001	57011000	40	0.0315919	0.0249556
chr11	57002001	57012000	38	0.0300375	0.0251219
chr11	57003001	57013000	35	0.0206144	0.0186051
chr11	57004001	57014000	35	0.0190287	0.0183108
chr11	57005001	57015000	36	0.0109497	0.00991494
chr11	57006001	57016000	35	0.0108148	0.00811706
chr11	57007001	57017000	36	0.00206139	-3.65782e-05
chr11	57008001	57018000	33	-0.00876159	-0.00910539
chr11	57009001	57019000	33	-0.00892635	-0.00922702
chr11	57010001	57020000	25	-0.0146635	-0.0140569
chr11	57011001	57021000	25	-0.0258893	-0.0225947
chr11	57012001	57022000	26	-0.0191077	-0.0197532
chr11	57013001	57023000	26	-0.0215245	-0.0223186
chr11	57014001	57024000	27	-0.0248845	-0.0261375
chr11	57015001	57025000	26	-0.0245396	-0.0253341
chr11	57016001	57026000	26	-0.0245396	-0.0253341
chr11	57017001	57027000	27	-0.0227911	-0.0231675
chr11	57018001	57028000	26	-0.0252816	-0.0248445
chr11	57019001	57029000	33	-0.00884667	-0.0157508
chr11	57020001	57030000	32	-0.0062778	-0.0139965
chr11	57021001	57031000	31	-0.0026439	-0.0116891
chr11	57022001	57032000	32	0.00984968	-0.00626796
chr11	57023001	57033000	35	0.00821413	-0.002752
chr11	57024001	57034000	53	0.0477829	0.0835706
chr11	57025001	57035000	56	0.0484763	0.082859
chr11	57026001	57036000	65	0.0387316	0.0706188
chr11	57027001	57037000	65	0.0368992	0.0708566
chr11	57028001	57038000	68	0.0343026	0.0671676
chr11	57029001	57039000	67	0.0261903	0.0641391
chr11	57030001	57040000	73	0.0322069	0.0630701
chr11	57031001	57041000	76	0.0303795	0.0609737
chr11	57032001	57042000	79	0.0293325	0.0621195
chr11	57033001	57043000	92	0.0168509	0.0470864
chr11	57034001	57044000	86	-0.00605803	-0.00339963
chr11	57035001	57045000	81	-0.00822528	-0.00556133
chr11	57036001	57046000	75	-0.00887514	-0.00594041
chr11	57037001	57047000	75	-0.00880608	-0.00562386
chr11	57038001	57048000	74	-0.00639308	-0.00273234
chr11	57039001	57049000	73	-0.00285947	0.001424
chr11	57040001	57050000	69	-0.0101209	-0.00133301
chr11	57041001	57051000	70	-0.00886149	-0.000100342
chr11	57042001	57052000	70	-0.0178293	-0.00884355
chr11	57043001	57053000	55	-0.00839883	0.000421686
chr11	57044001	57054000	45	0.00701422	0.00938709
chr11	57045001	57055000	50	0.00632021	0.00789244
chr11	57046001	57056000	54	0.0119406	0.0138124
chr11	57047001	57057000	53	0.0144453	0.0151047
chr11	57048001	57058000	56	0.0308132	0.0262971
chr11	57049001	57059000	57	0.148206	0.0876612
chr11	57050001	57060000	53	0.156166	0.0925576
chr11	57051001	57061000	51	0.163902	0.0933647
chr11	57052001	57062000	45	0.184448	0.110478
chr11	57053001	57063000	42	0.201429	0.123924
chr11	57054001	57064000	38	0.226174	0.145628
chr11	57055001	57065000	35	0.260029	0.165391
chr11	57056001	57066000	31	0.286302	0.193593
chr11	57057001	57067000	29	0.303632	0.2158
chr11	57058001	57068000	23	0.351085	0.236752
chr11	57059001	57069000	14	0.192377	0.132274
chr11	57060001	57070000	16	0.184538	0.124187
chr11	57061001	57071000	18	0.243231	0.176532
chr11	57062001	57072000	18	0.292668	0.208866
chr11	57063001	57073000	20	0.283621	0.206951
chr11	57064001	57074000	18	0.290481	0.204372
chr11	57065001	57075000	20	0.287212	0.193336
chr11	57066001	57076000	23	0.345192	0.240485
chr11	57067001	57077000	34	0.288895	0.20164
chr11	57068001	57078000	36	0.283742	0.202218
chr11	57069001	57079000	39	0.270669	0.195255
chr11	57070001	57080000	46	0.243457	0.181575
chr11	57071001	57081000	46	0.220314	0.167299
chr11	57072001	57082000	52	0.197558	0.147137
chr11	57073001	57083000	53	0.188733	0.133632
chr11	57074001	57084000	54	0.187327	0.130667
chr11	57075001	57085000	50	0.185602	0.133173
chr11	57076001	57086000	48	0.132909	0.0937618
chr11	57077001	57087000	41	0.109364	0.0675342
chr11	57078001	57088000	40	0.0989211	0.0579586
chr11	57079001	57089000	42	0.0992093	0.0582037
chr11	57080001	57090000	34	0.101261	0.05146
chr11	57081001	57091000	32	0.10521	0.0488288
chr11	57082001	57092000	36	0.108452	0.0519048
chr11	57083001	57093000	35	0.196695	0.0907708
chr11	57084001	57094000	34	0.200005	0.0942198
chr11	57085001	57095000	41	0.180759	0.0815034
chr11	57086001	57096000	44	0.216229	0.0988855
chr11	57087001	57097000	47	0.235257	0.116363
chr11	57088001	57098000	59	0.289357	0.132819
chr11	57089001	57099000	58	0.325325	0.14769
chr11	57090001	57100000	67	0.33771	0.150055
chr11	57091001	57101000	69	0.339066	0.149036
chr11	57092001	57102000	59	0.404076	0.167922
chr11	57093001	57103000	59	0.360595	0.152115
chr11	57094001	57104000	63	0.389688	0.16393
chr11	57095001	57105000	63	0.457981	0.196611
chr11	57096001	57106000	59	0.457016	0.193446
chr11	57097001	57107000	52	0.464475	0.210826
chr11	57098001	57108000	40	0.46013	0.217375
chr11	57099001	57109000	39	0.47589	0.226813
chr11	57100001	57110000	32	0.473428	0.25347
chr11	57101001	57111000	27	0.49834	0.280572
chr11	57102001	57112000	26	0.490645	0.266411
chr11	57103001	57113000	23	0.510279	0.281106
chr11	57104001	57114000	19	0.492527	0.269088
chr11	57105001	57115000	11	0.425375	0.267465
chr11	57106001	57116000	8	0.493544	0.360076
chr11	57107001	57117000	10	0.317573	0.242876
chr11	57108001	57118000	13	0.362564	0.271843
chr11	57109001	57119000	12	0.278696	0.204818
chr11	57110001	57120000	10	0.241188	0.146585
chr11	57111001	57121000	11	0.232032	0.142146
chr11	57112001	57122000	12	0.222168	0.126888
chr11	57113001	57123000	14	0.208535	0.122726
chr11	57114001	57124000	15	0.209736	0.130972
chr11	57115001	57125000	20	0.213583	0.151982
chr11	57116001	57126000	22	0.228043	0.166831
chr11	57117001	57127000	21	0.257199	0.174062
chr11	57118001	57128000	25	0.28024	0.189419
chr11	57119001	57129000	40	0.469022	0.313457
chr11	57120001	57130000	49	0.460518	0.302546
chr11	57121001	57131000	53	0.469156	0.308803
chr11	57122001	57132000	65	0.462823	0.305082
chr11	57123001	57133000	70	0.468563	0.314247
chr11	57124001	57134000	80	0.460358	0.314217
chr11	57125001	57135000	80	0.463224	0.310187
chr11	57126001	57136000	86	0.442777	0.295131
chr11	57127001	57137000	87	0.447824	0.305251
chr11	57128001	57138000	95	0.416865	0.280222
chr11	57129001	57139000	83	0.361897	0.241116
chr11	57130001	57140000	84	0.361144	0.266906
chr11	57131001	57141000	87	0.340416	0.261717
chr11	57132001	57142000	81	0.342333	0.273824
chr11	57133001	57143000	74	0.329832	0.267801
chr11	57134001	57144000	68	0.329373	0.27416
chr11	57135001	57145000	67	0.345946	0.294839
chr11	57136001	57146000	64	0.360374	0.299403
chr11	57137001	57147000	64	0.354056	0.293764
chr11	57138001	57148000	51	0.41324	0.345125
chr11	57139001	57149000	47	0.412644	0.344985
chr11	57140001	57150000	42	0.445574	0.353465
chr11	57141001	57151000	41	0.490379	0.394106
chr11	57142001	57152000	42	0.473754	0.40688
chr11	57143001	57153000	53	0.471803	0.389238
chr11	57144001	57154000	62	0.459833	0.336379
chr11	57145001	57155000	69	0.432874	0.283176
chr11	57146001	57156000	86	0.407443	0.237082
chr11	57147001	57157000	84	0.423764	0.241018
chr11	57148001	57158000	81	0.425113	0.236079
chr11	57149001	57159000	80	0.425719	0.23812
chr11	57150001	57160000	74	0.396868	0.213319
chr11	57151001	57161000	67	0.387682	0.186328
chr11	57152001	57162000	63	0.418912	0.175088
chr11	57153001	57163000	57	0.424583	0.173509
chr11	57154001	57164000	45	0.411195	0.170489
chr11	57155001	57165000	36	0.430144	0.206105
chr11	57156001	57166000	18	0.459122	0.376375
chr11	57157001	57167000	19	0.436433	0.367176
chr11	57158001	57168000	23	0.449837	0.385739
chr11	57159001	57169000	27	0.484211	0.400839
chr11	57160001	57170000	35	0.46273	0.348226
chr11	57161001	57171000	36	0.470066	0.356966
chr11	57162001	57172000	34	0.463456	0.349006
chr11	57163001	57173000	34	0.489802	0.36087
chr11	57164001	57174000	47	0.455393	0.336553
chr11	57165001	57175000	49	0.464058	0.336813
chr11	57166001	57176000	46	0.493894	0.355594
chr11	57167001	57177000	49	0.506283	0.359843
chr11	57168001	57178000	48	0.509465	0.341783
chr11	57169001	57179000	45	0.486787	0.322896
chr11	57170001	57180000	41	0.532433	0.376357
chr11	57171001	57181000	45	0.553318	0.402258
chr11	57172001	57182000	51	0.534644	0.388086
chr11	57173001	57183000	52	0.50774	0.355991
chr11	57174001	57184000	42	0.535582	0.371583
chr11	57175001	57185000	45	0.51283	0.339605
chr11	57176001	57186000	48	0.501284	0.327514
chr11	57177001	57187000	53	0.44177	0.283501
chr11	57178001	57188000	54	0.4218	0.284168
chr11	57179001	57189000	61	0.400637	0.281238
chr11	57180001	57190000	62	0.370968	0.268902
chr11	57181001	57191000	57	0.316838	0.234001
chr11	57182001	57192000	49	0.277302	0.210644
chr11	57183001	57193000	51	0.255747	0.199066
chr11	57184001	57194000	51	0.250414	0.199876
chr11	57185001	57195000	46	0.243355	0.208484
chr11	57186001	57196000	46	0.212039	0.184215
chr11	57187001	57197000	40	0.196589	0.178629
chr11	57188001	57198000	44	0.170003	0.151851
chr11	57189001	57199000	47	0.125094	0.112075
chr11	57190001	57200000	47	0.0884236	0.086963
chr11	57191001	57201000	51	0.0906698	0.0915338
chr11	57192001	57202000	52	0.0878632	0.089208
chr11	57193001	57203000	53	0.0742304	0.0832209
chr11	57194001	57204000	53	0.0684847	0.0792031
chr11	57195001	57205000	61	0.0651761	0.0774147
chr11	57196001	57206000	59	0.0694549	0.0824477
chr11	57197001	57207000	56	0.0725408	0.085403
chr11	57198001	57208000	48	0.0737128	0.0887053
chr11	57199001	57209000	37	0.080301	0.102322
chr11	57200001	57210000	32	0.0764918	0.0995068
chr11	57201001	57211000	28	0.0708344	0.0929734
chr11	57202001	57212000	29	0.0737431	0.0947269
chr11	57203001	57213000	21	0.0649452	0.0847857
chr11	57204001	57214000	18	0.0549762	0.0734328
chr11	57205001	57215000	9	0.0811569	0.0962675
chr11	57206001	57216000	13	0.124133	0.136244
chr11	57207001	57217000	19	0.126737	0.142633
chr11	57208001	57218000	19	0.126737	0.142633
chr11	57209001	57219000	25	0.116768	0.13247
chr11	57210001	57220000	29	0.121842	0.138706
chr11	57211001	57221000	29	0.121842	0.138706
chr11	57212001	57222000	32	0.119285	0.135013
chr11	57213001	57223000	38	0.122176	0.139003
chr11	57214001	57224000	44	0.104825	0.12147
chr11	57215001	57225000	49	0.107324	0.124571
chr11	57216001	57226000	45	0.100106	0.116978
chr11	57217001	57227000	43	0.105828	0.122366
chr11	57218001	57228000	46	0.10363	0.119476
chr11	57219001	57229000	43	0.111309	0.129185
chr11	57220001	57230000	46	0.110108	0.125748
chr11	57221001	57231000	46	0.110108	0.125748
chr11	57222001	57232000	48	0.11383	0.132141
chr11	57223001	57233000	45	0.114312	0.127378
chr11	57224001	57234000	39	0.12961	0.138739
chr11	57225001	57235000	39	0.141977	0.147952
chr11	57226001	57236000	39	0.149848	0.152872
chr11	57227001	57237000	34	0.1435	0.14456
chr11	57228001	57238000	33	0.139144	0.141521
chr11	57229001	57239000	36	0.113838	0.113503
chr11	57230001	57240000	32	0.0973225	0.0965294
chr11	57231001	57241000	34	0.0910016	0.0914737
chr11	57232001	57242000	33	0.0708892	0.0671121
chr11	57233001	57243000	32	0.0523347	0.0544539
chr11	57234001	57244000	32	0.051872	0.0564662
chr11	57235001	57245000	28	0.0273555	0.0258755
chr11	57236001	57246000	26	0.0095068	0.0131065
chr11	57237001	57247000	29	0.0109341	0.0137307
chr11	57238001	57248000	33	0.0819048	0.0623935
chr11	57239001	57249000	28	0.0955616	0.0731273
chr11	57240001	57250000	28	0.11692	0.0901072
chr11	57241001	57251000	30	0.12196	0.0954728
chr11	57242001	57252000	25	0.147996	0.111209
chr11	57243001	57253000	22	0.169558	0.124662
chr11	57244001	57254000	21	0.178658	0.127107
chr11	57245001	57255000	21	0.177358	0.122272
chr11	57246001	57256000	23	0.202675	0.146916
chr11	57247001	57257000	23	0.279966	0.213639
chr11	57248001	57258000	21	0.24169	0.178678
chr11	57249001	57259000	22	0.24974	0.181054
chr11	57250001	57260000	22	0.232705	0.17817
chr11	57251001	57261000	22	0.224233	0.182138
chr11	57252001	57262000	26	0.205072	0.173831
chr11	57253001	57263000	28	0.216914	0.185115
chr11	57254001	57264000	27	0.220687	0.193253
chr11	57255001	57265000	26	0.228184	0.20553
chr11	57256001	57266000	26	0.201326	0.178566
chr11	57257001	57267000	28	0.191541	0.161571
chr11	57258001	57268000	32	0.188005	0.147208
chr11	57259001	57269000	33	0.181019	0.146116
chr11	57260001	57270000	34	0.173534	0.126568
chr11	57261001	57271000	34	0.162889	0.114343
chr11	57262001	57272000	36	0.183534	0.131676
chr11	57263001	57273000	35	0.162673	0.116267
chr11	57264001	57274000	37	0.159296	0.107394
chr11	57265001	57275000	38	0.155371	0.0978863
chr11	57266001	57276000	36	0.163954	0.100261
chr11	57267001	57277000	32	0.126712	0.080018
chr11	57268001	57278000	29	0.126896	0.0753228
chr11	57269001	57279000	28	0.1171	0.064247
chr11	57270001	57280000	27	0.124216	0.0743099
chr11	57271001	57281000	25	0.151171	0.0968153
chr11	57272001	57282000	20	0.113249	0.0473411
chr11	57273001	57283000	19	0.12412	0.0502195
chr11	57274001	57284000	18	0.139231	0.0729748
chr11	57275001	57285000	16	0.146158	0.0865069
chr11	57276001	57286000	16	0.146158	0.0865069
chr11	57277001	57287000	17	0.102652	0.0740987
chr11	57278001	57288000	12	0.0869599	0.0800456
chr11	57279001	57289000	11	0.0935994	0.0886479
chr11	57280001	57290000	11	0.194547	0.118959
chr11	57281001	57291000	10	0.253135	0.128506
chr11	57282001	57292000	10	0.240001	0.138005
chr11	57283001	57293000	12	0.215179	0.111042
chr11	57284001	57294000	11	0.211256	0.0971728
chr11	57285001	57295000	12	0.19466	0.092115
chr11	57286001	57296000	12	0.19466	0.092115
chr11	57287001	57297000	13	0.186979	0.0636456
chr11	57288001	57298000	14	0.162762	0.0588183
chr11	57289001	57299000	15	0.162112	0.0446634
chr11	57290001	57300000	13	0.101235	0.0258489
chr11	57291001	57301000	16	0.000544535	-0.0051279
chr11	57292001	57302000	14	-0.00230977	-0.00428655
chr11	57293001	57303000	16	0.187123	0.0831317
chr11	57294001	57304000	19	0.187942	0.0879606
chr11	57295001	57305000	25	0.223753	0.108932
chr11	57296001	57306000	31	0.153605	0.0844784
chr11	57297001	57307000	31	0.131643	0.0821323
chr11	57298001	57308000	31	0.137589	0.0810576
chr11	57299001	57309000	32	0.135131	0.076696
chr11	57300001	57310000	31	0.136074	0.0777677
chr11	57301001	57311000	31	0.285459	0.15533
chr11	57302001	57312000	35	0.256979	0.133514
chr11	57303001	57313000	37	0.201641	0.0847893
chr11	57304001	57314000	37	0.186147	0.0743986
chr11	57305001	57315000	35	0.148803	0.0461802
chr11	57306001	57316000	33	0.169098	0.0523428
chr11	57307001	57317000	34	0.178934	0.0566146
chr11	57308001	57318000	49	0.134422	0.0466122
chr11	57309001	57319000	51	0.138283	0.0621399
chr11	57310001	57320000	54	0.134438	0.0599676
chr11	57311001	57321000	66	0.0222421	0.0154101
chr11	57312001	57322000	77	0.0176014	0.00884127
chr11	57313001	57323000	75	0.0203805	0.0100892
chr11	57314001	57324000	81	0.0182443	0.00661812
chr11	57315001	57325000	87	0.017214	0.00619514
chr11	57316001	57326000	102	0.00964419	-0.000242584
chr11	57317001	57327000	105	0.00587994	-0.00359027
chr11	57318001	57328000	103	0.000100048	-0.00751994
chr11	57319001	57329000	103	-0.00972198	-0.0145729
chr11	57320001	57330000	105	-0.00935405	-0.0141276
chr11	57321001	57331000	98	-0.0136158	-0.0129545
chr11	57322001	57332000	89	-0.00881408	-0.00840678
chr11	57323001	57333000	85	-0.00795906	-0.00742237
chr11	57324001	57334000	76	-0.00574764	-0.00482857
chr11	57325001	57335000	67	-0.00350532	-0.00428772
chr11	57326001	57336000	54	0.00629504	0.00692553
chr11	57327001	57337000	52	0.010624	0.0118332
chr11	57328001	57338000	42	0.0137922	0.0149565
chr11	57329001	57339000	41	0.0143259	0.0167178
chr11	57330001	57340000	36	0.0138832	0.0166307
chr11	57331001	57341000	29	0.0120006	0.0128051
chr11	57332001	57342000	26	0.0162742	0.0157905
chr11	57333001	57343000	27	0.0163166	0.0158481
chr11	57334001	57344000	27	0.0163166	0.0158481
chr11	57335001	57345000	27	0.0163166	0.0158481
chr11	57336001	57346000	25	0.00903813	0.00950525
chr11	57337001	57347000	28	0.00470731	0.00667484
chr11	57338001	57348000	28	0.0814207	0.0491848
chr11	57339001	57349000	35	0.200067	0.142125
chr11	57340001	57350000	53	0.254881	0.205245
chr11	57341001	57351000	56	0.266164	0.221112
chr11	57342001	57352000	60	0.28076	0.239174
chr11	57343001	57353000	62	0.287571	0.248656
chr11	57344001	57354000	65	0.289622	0.24827
chr11	57345001	57355000	64	0.291658	0.251878
chr11	57346001	57356000	60	0.301912	0.270107
chr11	57347001	57357000	52	0.327126	0.311944
chr11	57348001	57358000	48	0.33054	0.314451
chr11	57349001	57359000	37	0.330461	0.309623
chr11	57350001	57360000	19	0.332275	0.292236
chr11	57351001	57361000	19	0.318317	0.265084
chr11	57352001	57362000	17	0.259362	0.209324
chr11	57353001	57363000	20	0.144633	0.136541
chr11	57354001	57364000	21	0.0696837	0.087626
chr11	57355001	57365000	25	0.0622683	0.0861021
chr11	57356001	57366000	32	0.0580396	0.0781081
chr11	57357001	57367000	38	0.0571834	0.0773855
chr11	57358001	57368000	47	0.040725	0.062109
chr11	57359001	57369000	51	0.035026	0.0539854
chr11	57360001	57370000	54	0.0320679	0.0487609
chr11	57361001	57371000	50	0.00383698	0.0285218
chr11	57362001	57372000	47	0.00963208	0.0246893
chr11	57363001	57373000	42	0.0128673	0.0243274
chr11	57364001	57374000	49	0.0519549	0.0545908
chr11	57365001	57375000	45	0.0693568	0.0614242
chr11	57366001	57376000	41	0.103912	0.0833725
chr11	57367001	57377000	36	0.114718	0.089591
chr11	57368001	57378000	30	0.153997	0.106896
chr11	57369001	57379000	28	0.17745	0.122641
chr11	57370001	57380000	28	0.187889	0.127731
chr11	57371001	57381000	29	0.183465	0.130444
chr11	57372001	57382000	35	0.172383	0.124517
chr11	57373001	57383000	44	0.150614	0.103729
chr11	57374001	57384000	36	0.143172	0.0898499
chr11	57375001	57385000	40	0.121875	0.0776946
chr11	57376001	57386000	38	0.0797803	0.0538995
chr11	57377001	57387000	39	0.0809794	0.0562468
chr11	57378001	57388000	38	0.083164	0.0597967
chr11	57379001	57389000	39	0.0833184	0.0640774
chr11	57380001	57390000	37	0.0868679	0.071633
chr11	57381001	57391000	35	0.0866514	0.0710399
chr11	57382001	57392000	29	0.0619218	0.0592744
chr11	57383001	57393000	22	0.0747378	0.0734033
chr11	57384001	57394000	21	0.0732437	0.0757137
chr11	57385001	57395000	17	0.0732818	0.0801842
chr11	57386001	57396000	19	0.108787	0.100752
chr11	57387001	57397000	19	0.101358	0.0983229
chr11	57388001	57398000	21	0.0885474	0.0914373
chr11	57389001	57399000	20	0.0901702	0.0927478
chr11	57390001	57400000	19	0.0890809	0.088485
chr11	57391001	57401000	26	0.135391	0.11306
chr11	57392001	57402000	25	0.1387	0.115624
chr11	57393001	57403000	25	0.122943	0.104051
chr11	57394001	57404000	25	0.115339	0.095678
chr11	57395001	57405000	27	0.102965	0.0857909
chr11	57396001	57406000	27	0.111282	0.0942684
chr11	57397001	57407000	29	0.0979518	0.0768764
chr11	57398001	57408000	28	0.0962893	0.0735788
chr11	57399001	57409000	30	0.0831269	0.0575366
chr11	57400001	57410000	44	0.0715268	0.0575545
chr11	57401001	57411000	38	0.038833	0.0325129
chr11	57402001	57412000	40	0.034842	0.0269218
chr11	57403001	57413000	43	0.0366597	0.0287597
chr11	57404001	57414000	44	0.0378514	0.0299827
chr11	57405001	57415000	42	0.0404158	0.0308642
chr11	57406001	57416000	41	0.017704	0.013434
chr11	57407001	57417000	43	0.0295896	0.0210844
chr11	57408001	57418000	41	0.0306066	0.0228808
chr11	57409001	57419000	39	0.0340575	0.0262083
chr11	57410001	57420000	28	0.0202103	0.00534652
chr11	57411001	57421000	27	0.0225322	0.0069723
chr11	57412001	57422000	29	0.0196387	0.00866167
chr11	57413001	57423000	25	0.0189431	0.00800608
chr11	57414001	57424000	26	0.0591073	0.0326198
chr11	57415001	57425000	26	0.0652599	0.0440398
chr11	57416001	57426000	27	0.100341	0.071938
chr11	57417001	57427000	25	0.104183	0.0832419
chr11	57418001	57428000	29	0.125348	0.109842
chr11	57419001	57429000	29	0.144509	0.129792
chr11	57420001	57430000	26	0.157661	0.147311
chr11	57421001	57431000	27	0.164321	0.152636
chr11	57422001	57432000	24	0.197422	0.175418
chr11	57423001	57433000	26	0.255864	0.220216
chr11	57424001	57434000	24	0.243491	0.216268
chr11	57425001	57435000	27	0.223111	0.201659
chr11	57426001	57436000	26	0.198526	0.179736
chr11	57427001	57437000	24	0.222746	0.214635
chr11	57428001	57438000	19	0.222732	0.215465
chr11	57429001	57439000	18	0.202641	0.195867
chr11	57430001	57440000	19	0.203368	0.199495
chr11	57431001	57441000	19	0.204762	0.209584
chr11	57432001	57442000	20	0.215732	0.230293
chr11	57433001	57443000	16	0.141358	0.190732
chr11	57434001	57444000	14	0.156832	0.209761
chr11	57435001	57445000	12	0.195838	0.240271
chr11	57436001	57446000	11	0.214591	0.258817
chr11	57437001	57447000	9	0.165105	0.204741
chr11	57438001	57448000	9	0.165105	0.204741
chr11	57439001	57449000	9	0.198542	0.232442
chr11	57440001	57450000	9	0.189048	0.213977
chr11	57441001	57451000	8	0.172024	0.18038
chr11	57442001	57452000	7	0.179583	0.183444
chr11	57443001	57453000	8	0.171889	0.17284
chr11	57444001	57454000	8	0.171889	0.17284
chr11	57445001	57455000	6	0.139163	0.153024
chr11	57446001	57456000	6	0.170065	0.175227
chr11	57447001	57457000	7	0.136644	0.15001
chr11	57448001	57458000	7	0.136644	0.15001
chr11	57449001	57459000	8	0.145239	0.150239
chr11	57450001	57460000	8	0.157945	0.161669
chr11	57451001	57461000	9	0.169546	0.169516
chr11	57452001	57462000	7	0.159782	0.143198
chr11	57453001	57463000	7	0.159782	0.143198
chr11	57454001	57464000	8	0.154346	0.137625
chr11	57455001	57465000	10	0.138803	0.123177
chr11	57456001	57466000	10	0.138748	0.122886
chr11	57457001	57467000	16	0.163973	0.134122
chr11	57458001	57468000	19	0.157869	0.129813
chr11	57459001	57469000	18	0.151776	0.127454
chr11	57460001	57470000	22	0.112058	0.0921999
chr11	57461001	57471000	23	0.110401	0.0925335
chr11	57462001	57472000	26	0.102791	0.0863929
chr11	57463001	57473000	27	0.105115	0.0889255
chr11	57464001	57474000	29	0.113978	0.0985236
chr11	57465001	57475000	30	0.12494	0.112687
chr11	57466001	57476000	31	0.127996	0.115123
chr11	57467001	57477000	32	0.322018	0.271041
chr11	57468001	57478000	33	0.360465	0.301886
chr11	57469001	57479000	40	0.423014	0.348039
chr11	57470001	57480000	38	0.502817	0.423936
chr11	57471001	57481000	38	0.52517	0.432679
chr11	57472001	57482000	38	0.56271	0.478578
chr11	57473001	57483000	39	0.596187	0.511285
chr11	57474001	57484000	39	0.603471	0.502206
chr11	57475001	57485000	42	0.600786	0.505348
chr11	57476001	57486000	48	0.564002	0.479885
chr11	57477001	57487000	46	0.472345	0.389253
chr11	57478001	57488000	48	0.446846	0.369388
chr11	57479001	57489000	46	0.404582	0.348202
chr11	57480001	57490000	43	0.374307	0.323372
chr11	57481001	57491000	41	0.367485	0.322941
chr11	57482001	57492000	38	0.346058	0.299434
chr11	57483001	57493000	35	0.315927	0.267742
chr11	57484001	57494000	32	0.326678	0.28657
chr11	57485001	57495000	28	0.290404	0.262453
chr11	57486001	57496000	26	0.287352	0.231287
chr11	57487001	57497000	24	0.296574	0.230285
chr11	57488001	57498000	21	0.315419	0.243946
chr11	57489001	57499000	22	0.23991	0.157944
chr11	57490001	57500000	27	0.202199	0.129893
chr11	57491001	57501000	35	0.162595	0.1123
chr11	57492001	57502000	38	0.157025	0.112132
chr11	57493001	57503000	47	0.149368	0.111772
chr11	57494001	57504000	51	0.140477	0.104712
chr11	57495001	57505000	53	0.119432	0.089159
chr11	57496001	57506000	57	0.113893	0.0925911
chr11	57497001	57507000	66	0.117497	0.0969781
chr11	57498001	57508000	76	0.100028	0.0768404
chr11	57499001	57509000	76	0.0919572	0.0705225
chr11	57500001	57510000	75	0.0981973	0.0766774
chr11	57501001	57511000	72	0.118648	0.0906125
chr11	57502001	57512000	74	0.149579	0.112842
chr11	57503001	57513000	70	0.187196	0.138699
chr11	57504001	57514000	73	0.214622	0.163687
chr11	57505001	57515000	73	0.236201	0.17969
chr11	57506001	57516000	73	0.284776	0.212952
chr11	57507001	57517000	66	0.318852	0.232158
chr11	57508001	57518000	59	0.369159	0.271529
chr11	57509001	57519000	55	0.384208	0.284534
chr11	57510001	57520000	64	0.398619	0.314139
chr11	57511001	57521000	70	0.381308	0.310748
chr11	57512001	57522000	78	0.353978	0.283072
chr11	57513001	57523000	80	0.325205	0.263863
chr11	57514001	57524000	76	0.319124	0.255642
chr11	57515001	57525000	72	0.316233	0.255614
chr11	57516001	57526000	66	0.28742	0.222944
chr11	57517001	57527000	62	0.278181	0.216681
chr11	57518001	57528000	59	0.270534	0.21011
chr11	57519001	57529000	59	0.286078	0.231549
chr11	57520001	57530000	47	0.247075	0.18599
chr11	57521001	57531000	36	0.222838	0.163815
chr11	57522001	57532000	23	0.203138	0.148406
chr11	57523001	57533000	17	0.189227	0.128615
chr11	57524001	57534000	16	0.171234	0.117341
chr11	57525001	57535000	21	0.209906	0.136295
chr11	57526001	57536000	18	0.228334	0.154016
chr11	57527001	57537000	17	0.23812	0.158935
chr11	57528001	57538000	16	0.281841	0.185909
chr11	57529001	57539000	16	0.211851	0.110623
chr11	57530001	57540000	17	0.201728	0.110058
chr11	57531001	57541000	17	0.201728	0.110058
chr11	57532001	57542000	18	0.197268	0.101874
chr11	57533001	57543000	18	0.197314	0.0912803
chr11	57534001	57544000	18	0.171777	0.0738657
chr11	57535001	57545000	14	0.145289	0.0607411
chr11	57536001	57546000	16	0.1616	0.0808955
chr11	57537001	57547000	17	0.192249	0.102725
chr11	57538001	57548000	17	0.161416	0.0744521
chr11	57539001	57549000	20	0.239005	0.104514
chr11	57540001	57550000	21	0.248658	0.114662
chr11	57541001	57551000	24	0.267245	0.146027
chr11	57542001	57552000	24	0.265937	0.145454
chr11	57543001	57553000	24	0.263764	0.1453
chr11	57544001	57554000	23	0.282245	0.160735
chr11	57545001	57555000	23	0.25986	0.137308
chr11	57546001	57556000	21	0.247915	0.130325
chr11	57547001	57557000	20	0.234867	0.115243
chr11	57548001	57558000	21	0.24931	0.130693
chr11	57549001	57559000	17	0.18984	0.106997
chr11	57550001	57560000	15	0.16813	0.0951674
chr11	57551001	57561000	14	0.074825	0.0188571
chr11	57552001	57562000	14	0.0743185	0.0195757
chr11	57553001	57563000	13	0.080575	0.0242313
chr11	57554001	57564000	12	0.060007	0.00673139
chr11	57555001	57565000	14	0.064667	0.0226274
chr11	57556001	57566000	15	0.0881665	0.0323205
chr11	57557001	57567000	15	0.0866081	0.0318211
chr11	57558001	57568000	15	0.0285503	0.00377749
chr11	57559001	57569000	14	0.0400015	0.0274983
chr11	57560001	57570000	15	0.0485848	0.0405861
chr11	57561001	57571000	18	0.080512	0.105981
chr11	57562001	57572000	22	0.093139	0.132775
chr11	57563001	57573000	29	0.114271	0.152506
chr11	57564001	57574000	37	0.131793	0.169961
chr11	57565001	57575000	35	0.139595	0.172843
chr11	57566001	57576000	38	0.144649	0.180215
chr11	57567001	57577000	40	0.14925	0.184061
chr11	57568001	57578000	44	0.183536	0.198578
chr11	57569001	57579000	45	0.180711	0.193337
chr11	57570001	57580000	47	0.179879	0.190967
chr11	57571001	57581000	47	0.171785	0.181799
chr11	57572001	57582000	45	0.169059	0.178927
chr11	57573001	57583000	45	0.160902	0.177464
chr11	57574001	57584000	41	0.152417	0.166669
chr11	57575001	57585000	42	0.150488	0.169118
chr11	57576001	57586000	39	0.151442	0.17229
chr11	57577001	57587000	40	0.151923	0.173509
chr11	57578001	57588000	37	0.146352	0.172413
chr11	57579001	57589000	43	0.155257	0.177371
chr11	57580001	57590000	44	0.166974	0.190311
chr11	57581001	57591000	41	0.164742	0.190299
chr11	57582001	57592000	41	0.171063	0.193086
chr11	57583001	57593000	41	0.167756	0.18863
chr11	57584001	57594000	40	0.160344	0.186922
chr11	57585001	57595000	44	0.157671	0.177741
chr11	57586001	57596000	45	0.147648	0.16744
chr11	57587001	57597000	44	0.152062	0.173728
chr11	57588001	57598000	45	0.148747	0.16147
chr11	57589001	57599000	40	0.135577	0.152546
chr11	57590001	57600000	40	0.109844	0.134532
chr11	57591001	57601000	44	0.108015	0.131383
chr11	57592001	57602000	47	0.101322	0.126607
chr11	57593001	57603000	41	0.0987683	0.120583
chr11	57594001	57604000	38	0.0971138	0.118089
chr11	57595001	57605000	33	0.0922534	0.119128
chr11	57596001	57606000	33	0.100525	0.126408
chr11	57597001	57607000	32	0.0843052	0.112294
chr11	57598001	57608000	32	0.0866612	0.122434
chr11	57599001	57609000	35	0.107389	0.145458
chr11	57600001	57610000	34	0.126507	0.155365
chr11	57601001	57611000	32	0.131292	0.168097
chr11	57602001	57612000	29	0.150052	0.181011
chr11	57603001	57613000	31	0.142851	0.176506
chr11	57604001	57614000	39	0.1375	0.163918
chr11	57605001	57615000	47	0.124464	0.156636
chr11	57606001	57616000	47	0.126619	0.161316
chr11	57607001	57617000	45	0.13131	0.163305
chr11	57608001	57618000	44	0.151253	0.180314
chr11	57609001	57619000	41	0.140428	0.168871
chr11	57610001	57620000	39	0.122998	0.156855
chr11	57611001	57621000	39	0.129881	0.160278
chr11	57612001	57622000	37	0.123551	0.151115
chr11	57613001	57623000	37	0.113353	0.142129
chr11	57614001	57624000	34	0.116075	0.146286
chr11	57615001	57625000	28	0.125508	0.149272
chr11	57616001	57626000	27	0.109994	0.128267
chr11	57617001	57627000	31	0.100821	0.116661
chr11	57618001	57628000	31	0.0758348	0.0852136
chr11	57619001	57629000	29	0.0692653	0.0748064
chr11	57620001	57630000	29	0.077049	0.0791626
chr11	57621001	57631000	27	0.0652841	0.0581624
chr11	57622001	57632000	30	0.058712	0.0573983
chr11	57623001	57633000	32	0.0580087	0.054902
chr11	57624001	57634000	28	0.0448347	0.0423586
chr11	57625001	57635000	27	0.0440596	0.0415116
chr11	57626001	57636000	28	0.0459926	0.0425416
chr11	57627001	57637000	28	0.0488098	0.0463847
chr11	57628001	57638000	30	0.0527074	0.0540759
chr11	57629001	57639000	34	0.062652	0.0596627
chr11	57630001	57640000	40	0.0735529	0.0612881
chr11	57631001	57641000	43	0.0825405	0.0671918
chr11	57632001	57642000	44	0.0970296	0.0724288
chr11	57633001	57643000	46	0.0873993	0.0678483
chr11	57634001	57644000	49	0.084353	0.0645122
chr11	57635001	57645000	54	0.0770313	0.0585344
chr11	57636001	57646000	53	0.0761756	0.0593026
chr11	57637001	57647000	56	0.0696342	0.0516459
chr11	57638001	57648000	56	0.0584872	0.038803
chr11	57639001	57649000	52	0.0534282	0.0345423
chr11	57640001	57650000	56	0.0292399	0.0194408
chr11	57641001	57651000	57	0.0180137	0.0133793
chr11	57642001	57652000	58	0.00628469	0.00796148
chr11	57643001	57653000	56	0.00296923	0.00422857
chr11	57644001	57654000	62	-0.00471991	-0.00230668
chr11	57645001	57655000	62	-0.00544062	-0.00404537
chr11	57646001	57656000	68	-0.00777158	-0.00690165
chr11	57647001	57657000	71	-0.00518211	-0.00472206
chr11	57648001	57658000	65	-0.00445752	-0.00386435
chr11	57649001	57659000	64	-0.00466166	-0.00412537
chr11	57650001	57660000	52	-0.000913341	-4.52137e-05
chr11	57651001	57661000	47	-0.00365917	-0.00677378
chr11	57652001	57662000	41	-0.00605937	-0.0107531
chr11	57653001	57663000	36	-0.0038301	-0.00892496
chr11	57654001	57664000	37	0.0322843	0.0261512
chr11	57655001	57665000	46	0.108858	0.0945518
chr11	57656001	57666000	58	0.17808	0.148867
chr11	57657001	57667000	83	0.2205	0.196029
chr11	57658001	57668000	126	0.224877	0.196195
chr11	57659001	57669000	138	0.21936	0.190828
chr11	57660001	57670000	149	0.207769	0.175233
chr11	57661001	57671000	157	0.203	0.168961
chr11	57662001	57672000	159	0.199235	0.166444
chr11	57663001	57673000	164	0.19529	0.16245
chr11	57664001	57674000	156	0.19966	0.165134
chr11	57665001	57675000	146	0.192445	0.157038
chr11	57666001	57676000	130	0.171417	0.143665
chr11	57667001	57677000	102	0.132273	0.107816
chr11	57668001	57678000	65	0.040069	0.0420588
chr11	57669001	57679000	57	0.00240903	0.0221537
chr11	57670001	57680000	47	0.00782829	0.0309351
chr11	57671001	57681000	46	-0.00687792	0.019756
chr11	57672001	57682000	48	-0.00353313	0.02608
chr11	57673001	57683000	51	-0.00388433	0.0242499
chr11	57674001	57684000	51	-0.00484778	0.0190454
chr11	57675001	57685000	45	-0.00709255	0.0088991
chr11	57676001	57686000	45	-0.00343497	0.0106102
chr11	57677001	57687000	46	-0.00411012	0.0108207
chr11	57678001	57688000	41	-0.00402342	0.0118239
chr11	57679001	57689000	49	0.000886913	0.0373293
chr11	57680001	57690000	58	0.00504827	0.0478735
chr11	57681001	57691000	52	0.022188	0.0641344
chr11	57682001	57692000	51	0.0173666	0.0582166
chr11	57683001	57693000	53	0.0174442	0.0578509
chr11	57684001	57694000	55	0.0157451	0.0550967
chr11	57685001	57695000	68	0.0388234	0.0548316
chr11	57686001	57696000	70	0.0374846	0.0542387
chr11	57687001	57697000	66	0.047863	0.0586523
chr11	57688001	57698000	75	0.0428365	0.0481578
chr11	57689001	57699000	68	0.0480075	0.0388492
chr11	57690001	57700000	62	0.0532887	0.0349921
chr11	57691001	57701000	71	0.0640192	0.0372383
chr11	57692001	57702000	82	0.0623796	0.0287096
chr11	57693001	57703000	114	0.053911	0.00715051
chr11	57694001	57704000	134	0.0495457	0.00191972
chr11	57695001	57705000	129	0.0372573	-0.00230411
chr11	57696001	57706000	136	0.0359121	-0.00590436
chr11	57697001	57707000	157	0.0315701	-0.00870624
chr11	57698001	57708000	171	0.0268337	-0.0122189
chr11	57699001	57709000	184	0.0170118	-0.0164798
chr11	57700001	57710000	224	0.00657731	-0.0197856
chr11	57701001	57711000	222	-0.0106043	-0.0244378
chr11	57702001	57712000	221	-0.0115535	-0.024812
chr11	57703001	57713000	218	-0.0126551	-0.0250844
chr11	57704001	57714000	217	-0.00864861	-0.023694
chr11	57705001	57715000	244	-0.012962	-0.0261862
chr11	57706001	57716000	243	-0.0129215	-0.0255161
chr11	57707001	57717000	228	-0.0204767	-0.0268332
chr11	57708001	57718000	216	-0.0197715	-0.0255739
chr11	57709001	57719000	221	-0.0197044	-0.0260723
chr11	57710001	57720000	196	-0.0120457	-0.0239132
chr11	57711001	57721000	192	-0.0129543	-0.0233262
chr11	57712001	57722000	204	-0.0142067	-0.0238596
chr11	57713001	57723000	187	-0.0104534	-0.0201715
chr11	57714001	57724000	169	-0.0122704	-0.020572
chr11	57715001	57725000	142	-0.00914641	-0.0167441
chr11	57716001	57726000	144	-0.0100433	-0.0180518
chr11	57717001	57727000	144	-0.00782822	-0.017373
chr11	57718001	57728000	142	-0.00636017	-0.0183721
chr11	57719001	57729000	120	-0.00154466	-0.0164839
chr11	57720001	57730000	106	-0.0148411	-0.0211969
chr11	57721001	57731000	108	-0.015278	-0.0228274
chr11	57722001	57732000	87	-0.00929206	-0.0175675
chr11	57723001	57733000	72	0.00738973	-0.00917054
chr11	57724001	57734000	69	0.0301106	0.00918354
chr11	57725001	57735000	66	0.0425276	0.02071
chr11	57726001	57736000	60	0.0990401	0.0688314
chr11	57727001	57737000	57	0.123893	0.0915612
chr11	57728001	57738000	54	0.137407	0.119403
chr11	57729001	57739000	60	0.1167	0.107669
chr11	57730001	57740000	70	0.135616	0.129285
chr11	57731001	57741000	79	0.156665	0.155095
chr11	57732001	57742000	85	0.164778	0.17139
chr11	57733001	57743000	88	0.17368	0.176249
chr11	57734001	57744000	87	0.169309	0.171279
chr11	57735001	57745000	89	0.170585	0.170175
chr11	57736001	57746000	84	0.155987	0.158243
chr11	57737001	57747000	87	0.154708	0.155862
chr11	57738001	57748000	87	0.148123	0.149315
chr11	57739001	57749000	104	0.198915	0.195697
chr11	57740001	57750000	116	0.235011	0.232548
chr11	57741001	57751000	103	0.238495	0.241441
chr11	57742001	57752000	101	0.234255	0.225171
chr11	57743001	57753000	104	0.22961	0.211084
chr11	57744001	57754000	117	0.219486	0.190248
chr11	57745001	57755000	127	0.215772	0.178937
chr11	57746001	57756000	133	0.218112	0.180092
chr11	57747001	57757000	132	0.209604	0.177494
chr11	57748001	57758000	135	0.209256	0.181739
chr11	57749001	57759000	115	0.185708	0.157729
chr11	57750001	57760000	91	0.123052	0.099226
chr11	57751001	57761000	93	0.110438	0.0860964
chr11	57752001	57762000	88	0.11701	0.0919585
chr11	57753001	57763000	80	0.119331	0.0934932
chr11	57754001	57764000	67	0.123981	0.100326
chr11	57755001	57765000	58	0.141833	0.118198
chr11	57756001	57766000	49	0.125101	0.106551
chr11	57757001	57767000	40	0.137124	0.114383
chr11	57758001	57768000	34	0.12583	0.0942807
chr11	57759001	57769000	31	0.1155	0.0734467
chr11	57760001	57770000	29	0.128239	0.0795571
chr11	57761001	57771000	28	0.154834	0.119061
chr11	57762001	57772000	25	0.153032	0.117745
chr11	57763001	57773000	22	0.152221	0.126642
chr11	57764001	57774000	21	0.145032	0.127638
chr11	57765001	57775000	15	0.0487457	0.0692666
chr11	57766001	57776000	17	0.0467902	0.0608903
chr11	57767001	57777000	17	0.0467902	0.0608903
chr11	57768001	57778000	13	0.0639733	0.0739491
chr11	57769001	57779000	12	0.0656189	0.0787347
chr11	57770001	57780000	13	0.0697002	0.0772043
chr11	57771001	57781000	10	0.0224655	0.0163989
chr11	57772001	57782000	11	0.0230315	0.02153
chr11	57773001	57783000	9	0.0237186	0.0173876
chr11	57774001	57784000	10	0.0139069	0.017801
chr11	57775001	57785000	10	0.0277654	0.0407336
chr11	57776001	57786000	8	0.0255931	0.0513998
chr11	57777001	57787000	8	0.0255931	0.0513998
chr11	57778001	57788000	8	0.0255931	0.0513998
chr11	57779001	57789000	9	0.0502284	0.0826425
chr11	57780001	57790000	9	0.0686387	0.106709
chr11	57781001	57791000	10	0.103401	0.136587
chr11	57782001	57792000	16	0.215971	0.180598
chr11	57783001	57793000	19	0.207631	0.179599
chr11	57784001	57794000	24	0.254408	0.204635
chr11	57785001	57795000	28	0.275375	0.237104
chr11	57786001	57796000	39	0.306474	0.261082
chr11	57787001	57797000	47	0.303809	0.248451
chr11	57788001	57798000	60	0.300604	0.244446
chr11	57789001	57799000	65	0.281187	0.22185
chr11	57790001	57800000	73	0.260755	0.203154
chr11	57791001	57801000	79	0.245289	0.181537
chr11	57792001	57802000	79	0.223518	0.160212
chr11	57793001	57803000	83	0.212971	0.155179
chr11	57794001	57804000	84	0.195053	0.147186
chr11	57795001	57805000	82	0.178869	0.126327
chr11	57796001	57806000	72	0.1514	0.0970555
chr11	57797001	57807000	68	0.13499	0.0795821
chr11	57798001	57808000	58	0.0753722	0.0402425
chr11	57799001	57809000	56	0.078478	0.0432545
chr11	57800001	57810000	50	0.0671123	0.0366259
chr11	57801001	57811000	49	0.108103	0.0652561
chr11	57802001	57812000	55	0.104687	0.0687727
chr11	57803001	57813000	50	0.101783	0.0655042
chr11	57804001	57814000	42	0.0933569	0.0534828
chr11	57805001	57815000	38	0.100154	0.0621994
chr11	57806001	57816000	37	0.0991519	0.059219
chr11	57807001	57817000	34	0.106419	0.0656065
chr11	57808001	57818000	42	0.10775	0.0767242
chr11	57809001	57819000	44	0.118152	0.0896617
chr11	57810001	57820000	50	0.138457	0.111753
chr11	57811001	57821000	49	0.119719	0.0970019
chr11	57812001	57822000	46	0.134466	0.104611
chr11	57813001	57823000	52	0.133316	0.101825
chr11	57814001	57824000	63	0.130334	0.100795
chr11	57815001	57825000	70	0.122209	0.0970143
chr11	57816001	57826000	76	0.12275	0.0988085
chr11	57817001	57827000	80	0.122954	0.100612
chr11	57818001	57828000	78	0.129284	0.10607
chr11	57819001	57829000	78	0.132358	0.102228
chr11	57820001	57830000	75	0.118683	0.0915606
chr11	57821001	57831000	71	0.117243	0.088989
chr11	57822001	57832000	63	0.134633	0.103435
chr11	57823001	57833000	60	0.142165	0.110597
chr11	57824001	57834000	55	0.178464	0.128684
chr11	57825001	57835000	53	0.188087	0.127223
chr11	57826001	57836000	52	0.215943	0.139892
chr11	57827001	57837000	49	0.225866	0.147095
chr11	57828001	57838000	46	0.263762	0.155085
chr11	57829001	57839000	42	0.259477	0.16114
chr11	57830001	57840000	40	0.270929	0.150213
chr11	57831001	57841000	42	0.266834	0.141744
chr11	57832001	57842000	41	0.243517	0.129629
chr11	57833001	57843000	40	0.280871	0.142309
chr11	57834001	57844000	37	0.249836	0.129394
chr11	57835001	57845000	36	0.255385	0.134664
chr11	57836001	57846000	35	0.201515	0.104769
chr11	57837001	57847000	36	0.191908	0.099389
chr11	57838001	57848000	32	0.154316	0.0858451
chr11	57839001	57849000	31	0.187317	0.0997407
chr11	57840001	57850000	35	0.269665	0.18164
chr11	57841001	57851000	38	0.337475	0.259811
chr11	57842001	57852000	43	0.369056	0.283841
chr11	57843001	57853000	49	0.375266	0.305921
chr11	57844001	57854000	57	0.401305	0.329276
chr11	57845001	57855000	58	0.44478	0.371236
chr11	57846001	57856000	58	0.460838	0.393299
chr11	57847001	57857000	64	0.458567	0.395671
chr11	57848001	57858000	68	0.451247	0.394519
chr11	57849001	57859000	72	0.439698	0.384737
chr11	57850001	57860000	66	0.439509	0.390083
chr11	57851001	57861000	64	0.419624	0.372027
chr11	57852001	57862000	61	0.403744	0.361232
chr11	57853001	57863000	57	0.383853	0.335652
chr11	57854001	57864000	54	0.334747	0.286086
chr11	57855001	57865000	57	0.269247	0.224021
chr11	57856001	57866000	65	0.261964	0.22013
chr11	57857001	57867000	63	0.22733	0.182995
chr11	57858001	57868000	62	0.203407	0.158608
chr11	57859001	57869000	58	0.186189	0.143865
chr11	57860001	57870000	56	0.166839	0.127186
chr11	57861001	57871000	53	0.136553	0.107019
chr11	57862001	57872000	55	0.133468	0.102743
chr11	57863001	57873000	66	0.13213	0.0928469
chr11	57864001	57874000	65	0.146596	0.104716
chr11	57865001	57875000	68	0.152289	0.105711
chr11	57866001	57876000	62	0.144257	0.0926195
chr11	57867001	57877000	66	0.167217	0.114653
chr11	57868001	57878000	68	0.177677	0.126538
chr11	57869001	57879000	74	0.185357	0.134799
chr11	57870001	57880000	74	0.196494	0.146316
chr11	57871001	57881000	72	0.200447	0.149486
chr11	57872001	57882000	67	0.199641	0.150907
chr11	57873001	57883000	52	0.208725	0.16824
chr11	57874001	57884000	48	0.20382	0.15187
chr11	57875001	57885000	37	0.232778	0.179945
chr11	57876001	57886000	39	0.277975	0.215809
chr11	57877001	57887000	33	0.326983	0.252573
chr11	57878001	57888000	29	0.394237	0.300753
chr11	57879001	57889000	28	0.52475	0.395716
chr11	57880001	57890000	35	0.561197	0.418623
chr11	57881001	57891000	38	0.566856	0.420106
chr11	57882001	57892000	39	0.562071	0.408654
chr11	57883001	57893000	38	0.573525	0.41305
chr11	57884001	57894000	45	0.600796	0.471279
chr11	57885001	57895000	57	0.597206	0.444594
chr11	57886001	57896000	60	0.616016	0.453944
chr11	57887001	57897000	73	0.643455	0.491406
chr11	57888001	57898000	82	0.651936	0.498549
chr11	57889001	57899000	83	0.648533	0.498198
chr11	57890001	57900000	86	0.64618	0.510127
chr11	57891001	57901000	87	0.648312	0.517828
chr11	57892001	57902000	94	0.631184	0.514011
chr11	57893001	57903000	105	0.611502	0.498667
chr11	57894001	57904000	104	0.606961	0.497263
chr11	57895001	57905000	103	0.610864	0.511145
chr11	57896001	57906000	96	0.605044	0.514598
chr11	57897001	57907000	81	0.590898	0.500233
chr11	57898001	57908000	74	0.571064	0.469978
chr11	57899001	57909000	68	0.555701	0.449901
chr11	57900001	57910000	58	0.524054	0.40829
chr11	57901001	57911000	57	0.512177	0.399424
chr11	57902001	57912000	51	0.520601	0.381856
chr11	57903001	57913000	42	0.56069	0.401184
chr11	57904001	57914000	38	0.525024	0.336926
chr11	57905001	57915000	31	0.446387	0.287868
chr11	57906001	57916000	27	0.428305	0.262037
chr11	57907001	57917000	24	0.412179	0.229364
chr11	57908001	57918000	19	0.408408	0.251548
chr11	57909001	57919000	22	0.495279	0.317867
chr11	57910001	57920000	25	0.502088	0.333047
chr11	57911001	57921000	26	0.4699	0.296508
chr11	57912001	57922000	32	0.428986	0.272979
chr11	57913001	57923000	37	0.422061	0.27593
chr11	57914001	57924000	44	0.413308	0.274934
chr11	57915001	57925000	41	0.421443	0.280137
chr11	57916001	57926000	44	0.428685	0.289096
chr11	57917001	57927000	44	0.428685	0.289096
chr11	57918001	57928000	45	0.429769	0.292871
chr11	57919001	57929000	44	0.400428	0.279827
chr11	57920001	57930000	42	0.39689	0.283224
chr11	57921001	57931000	41	0.397502	0.274135
chr11	57922001	57932000	33	0.429208	0.311104
chr11	57923001	57933000	25	0.41438	0.296033
chr11	57924001	57934000	19	0.432787	0.311512
chr11	57925001	57935000	21	0.419357	0.284464
chr11	57926001	57936000	20	0.402343	0.27228
chr11	57927001	57937000	27	0.345504	0.21447
chr11	57928001	57938000	32	0.308813	0.194731
chr11	57929001	57939000	30	0.271692	0.161519
chr11	57930001	57940000	29	0.232254	0.136512
chr11	57931001	57941000	27	0.229805	0.136029
chr11	57932001	57942000	30	0.285346	0.16726
chr11	57933001	57943000	30	0.285346	0.16726
chr11	57934001	57944000	24	0.269566	0.16186
chr11	57935001	57945000	23	0.298346	0.192257
chr11	57936001	57946000	24	0.326202	0.211806
chr11	57937001	57947000	17	0.377015	0.278721
chr11	57938001	57948000	12	0.450178	0.347485
chr11	57939001	57949000	13	0.477105	0.390378
chr11	57940001	57950000	12	0.512312	0.422666
chr11	57941001	57951000	11	0.534626	0.459294
chr11	57942001	57952000	11	0.459467	0.409921
chr11	57943001	57953000	11	0.459467	0.409921
chr11	57944001	57954000	13	0.480756	0.431797
chr11	57945001	57955000	15	0.425117	0.33258
chr11	57946001	57956000	13	0.386308	0.280987
chr11	57947001	57957000	15	0.386129	0.293459
chr11	57948001	57958000	19	0.360838	0.270703
chr11	57949001	57959000	22	0.34114	0.225455
chr11	57950001	57960000	33	0.282664	0.178863
chr11	57951001	57961000	48	0.282987	0.18398
chr11	57952001	57962000	51	0.268547	0.157399
chr11	57953001	57963000	58	0.263827	0.148806
chr11	57954001	57964000	59	0.241182	0.135374
chr11	57955001	57965000	61	0.249902	0.12935
chr11	57956001	57966000	63	0.247071	0.127274
chr11	57957001	57967000	68	0.230653	0.115523
chr11	57958001	57968000	68	0.215172	0.101075
chr11	57959001	57969000	65	0.205243	0.0945012
chr11	57960001	57970000	58	0.217409	0.0935585
chr11	57961001	57971000	46	0.163059	0.0552855
chr11	57962001	57972000	41	0.16968	0.0609511
chr11	57963001	57973000	36	0.152834	0.0535739
chr11	57964001	57974000	33	0.118213	0.044489
chr11	57965001	57975000	28	0.0649649	0.0389305
chr11	57966001	57976000	27	0.08142	0.0506278
chr11	57967001	57977000	20	0.0585469	0.0390299
chr11	57968001	57978000	17	0.0883166	0.0629586
chr11	57969001	57979000	19	0.164329	0.134643
chr11	57970001	57980000	18	0.236554	0.210011
chr11	57971001	57981000	20	0.324962	0.288851
chr11	57972001	57982000	21	0.298588	0.275388
chr11	57973001	57983000	28	0.284832	0.287125
chr11	57974001	57984000	31	0.263171	0.273621
chr11	57975001	57985000	31	0.25648	0.273179
chr11	57976001	57986000	31	0.247479	0.259525
chr11	57977001	57987000	37	0.221534	0.23282
chr11	57978001	57988000	37	0.211747	0.223927
chr11	57979001	57989000	39	0.173607	0.179597
chr11	57980001	57990000	39	0.145668	0.144806
chr11	57981001	57991000	38	0.108595	0.0973375
chr11	57982001	57992000	38	0.12887	0.109622
chr11	57983001	57993000	36	0.0931705	0.064401
chr11	57984001	57994000	42	0.123099	0.0759129
chr11	57985001	57995000	43	0.1412	0.0834014
chr11	57986001	57996000	43	0.153031	0.0990397
chr11	57987001	57997000	41	0.145622	0.0915317
chr11	57988001	57998000	44	0.13309	0.0805473
chr11	57989001	57999000	42	0.150697	0.096209
chr11	57990001	58000000	44	0.182829	0.120834
chr11	57991001	58001000	40	0.196799	0.13058
chr11	57992001	58002000	41	0.172	0.115804
chr11	57993001	58003000	36	0.176281	0.117523
chr11	57994001	58004000	31	0.141219	0.111374
chr11	57995001	58005000	32	0.110921	0.0974889
chr11	57996001	58006000	37	0.0968289	0.0804456
chr11	57997001	58007000	44	0.0934683	0.0865133
chr11	57998001	58008000	42	0.0996896	0.0947575
chr11	57999001	58009000	40	0.0941108	0.0888742
chr11	58000001	58010000	52	0.0590782	0.060856
chr11	58001001	58011000	77	0.0345263	0.037418
chr11	58002001	58012000	85	0.0334542	0.0389261
chr11	58003001	58013000	95	0.0326735	0.0400608
chr11	58004001	58014000	100	0.0316832	0.0377253
chr11	58005001	58015000	98	0.0327381	0.0388572
chr11	58006001	58016000	96	0.0303261	0.0367796
chr11	58007001	58017000	89	0.0270632	0.0324872
chr11	58008001	58018000	87	0.0295006	0.0387047
chr11	58009001	58019000	85	0.0278727	0.0372097
chr11	58010001	58020000	69	0.0213001	0.0315269
chr11	58011001	58021000	48	0.0540455	0.0768757
chr11	58012001	58022000	37	0.0653935	0.0894774
chr11	58013001	58023000	34	0.0605953	0.077778
chr11	58014001	58024000	39	0.0331547	0.0493794
chr11	58015001	58025000	50	0.018834	0.0320416
chr11	58016001	58026000	64	0.0379389	0.045691
chr11	58017001	58027000	75	0.0954221	0.0972837
chr11	58018001	58028000	80	0.0915564	0.089511
chr11	58019001	58029000	80	0.0915564	0.089511
chr11	58020001	58030000	80	0.092725	0.0888782
chr11	58021001	58031000	93	0.141574	0.133794
chr11	58022001	58032000	110	0.176283	0.171815
chr11	58023001	58033000	110	0.20333	0.199546
chr11	58024001	58034000	113	0.252144	0.242664
chr11	58025001	58035000	107	0.296129	0.281526
chr11	58026001	58036000	93	0.350981	0.32023
chr11	58027001	58037000	92	0.358651	0.324547
chr11	58028001	58038000	93	0.361496	0.333898
chr11	58029001	58039000	93	0.361496	0.333898
chr11	58030001	58040000	99	0.368899	0.340879
chr11	58031001	58041000	88	0.369475	0.334653
chr11	58032001	58042000	82	0.346961	0.296648
chr11	58033001	58043000	76	0.349544	0.293105
chr11	58034001	58044000	60	0.364338	0.292403
chr11	58035001	58045000	55	0.353745	0.276311
chr11	58036001	58046000	53	0.362168	0.283061
chr11	58037001	58047000	45	0.343812	0.25268
chr11	58038001	58048000	47	0.314769	0.232836
chr11	58039001	58049000	49	0.310824	0.231688
chr11	58040001	58050000	42	0.287338	0.207604
chr11	58041001	58051000	36	0.256921	0.17925
chr11	58042001	58052000	25	0.276018	0.204821
chr11	58043001	58053000	22	0.266274	0.198333
chr11	58044001	58054000	21	0.2462	0.182933
chr11	58045001	58055000	27	0.249364	0.190916
chr11	58046001	58056000	34	0.18106	0.144661
chr11	58047001	58057000	30	0.209571	0.163912
chr11	58048001	58058000	22	0.229187	0.170967
chr11	58049001	58059000	22	0.219401	0.157653
chr11	58050001	58060000	24	0.209451	0.150164
chr11	58051001	58061000	24	0.209451	0.150164
chr11	58052001	58062000	28	0.268298	0.198632
chr11	58053001	58063000	36	0.334519	0.258037
chr11	58054001	58064000	41	0.360743	0.282371
chr11	58055001	58065000	39	0.3787	0.297164
chr11	58056001	58066000	30	0.449689	0.359339
chr11	58057001	58067000	33	0.397122	0.313673
chr11	58058001	58068000	35	0.394447	0.313324
chr11	58059001	58069000	40	0.40038	0.329306
chr11	58060001	58070000	40	0.414158	0.347075
chr11	58061001	58071000	45	0.426619	0.368438
chr11	58062001	58072000	43	0.41303	0.35141
chr11	58063001	58073000	38	0.375241	0.308511
chr11	58064001	58074000	44	0.321752	0.260664
chr11	58065001	58075000	57	0.30193	0.24037
chr11	58066001	58076000	83	0.281981	0.227576
chr11	58067001	58077000	86	0.287379	0.232762
chr11	58068001	58078000	84	0.28944	0.236876
chr11	58069001	58079000	77	0.273791	0.228249
chr11	58070001	58080000	75	0.262857	0.223051
chr11	58071001	58081000	70	0.226893	0.200459
chr11	58072001	58082000	68	0.226461	0.199168
chr11	58073001	58083000	65	0.230355	0.203123
chr11	58074001	58084000	54	0.238525	0.206839
chr11	58075001	58085000	36	0.231102	0.206252
chr11	58076001	58086000	9	0.276716	0.247965
chr11	58077001	58087000	1	0.46189	0.46189
chr11	58084001	58094000	1	0.0924921	0.0924921
chr11	58085001	58095000	1	0.0924921	0.0924921
chr11	58086001	58096000	1	0.0924921	0.0924921
chr11	58087001	58097000	1	0.0924921	0.0924921
chr11	58088001	58098000	1	0.0924921	0.0924921
chr11	58089001	58099000	1	0.0924921	0.0924921
chr11	58090001	58100000	1	0.0924921	0.0924921
chr11	58091001	58101000	1	0.0924921	0.0924921
chr11	58092001	58102000	1	0.0924921	0.0924921
chr11	58093001	58103000	1	0.0924921	0.0924921
chr11	58118001	58128000	2	-0.0258207	-0.0258207
chr11	58119001	58129000	3	0.467768	0.15086
chr11	58120001	58130000	3	0.467768	0.15086
chr11	58121001	58131000	3	0.467768	0.15086
chr11	58122001	58132000	3	0.467768	0.15086
chr11	58123001	58133000	3	0.467768	0.15086
chr11	58124001	58134000	4	0.401947	0.19217
chr11	58125001	58135000	4	0.401947	0.19217
chr11	58126001	58136000	4	0.401947	0.19217
chr11	58127001	58137000	4	0.401947	0.19217
chr11	58128001	58138000	2	0.419275	0.410161
chr11	58129001	58139000	1	0.316099	0.316099
chr11	58130001	58140000	1	0.316099	0.316099
chr11	58131001	58141000	2	0.289247	0.152113
chr11	58132001	58142000	2	0.289247	0.152113
chr11	58133001	58143000	3	0.276786	0.0928016
chr11	58134001	58144000	3	0.337905	0.114754
chr11	58135001	58145000	3	0.337905	0.114754
chr11	58136001	58146000	4	0.326456	0.1643
chr11	58137001	58147000	6	0.339558	0.168889
chr11	58138001	58148000	7	0.289319	0.139382
chr11	58139001	58149000	8	0.294262	0.161076
chr11	58140001	58150000	11	0.266238	0.141331
chr11	58141001	58151000	11	0.275651	0.170859
chr11	58142001	58152000	11	0.275651	0.170859
chr11	58143001	58153000	10	0.277411	0.190527
chr11	58144001	58154000	9	0.260341	0.169257
chr11	58145001	58155000	9	0.260341	0.169257
chr11	58146001	58156000	8	0.250661	0.151297
chr11	58147001	58157000	6	0.221661	0.142373
chr11	58148001	58158000	5	0.255678	0.178381
chr11	58149001	58159000	4	0.235489	0.144742
chr11	58150001	58160000	1	0.312936	0.312936
chr11	58153001	58163000	3	-0.0524738	-0.0524738
chr11	58154001	58164000	3	-0.0524738	-0.0524738
chr11	58155001	58165000	3	-0.0524738	-0.0524738
chr11	58156001	58166000	3	-0.0524738	-0.0524738
chr11	58157001	58167000	3	-0.0524738	-0.0524738
chr11	58158001	58168000	4	0.706001	0.177468
chr11	58159001	58169000	5	0.541103	0.196133
chr11	58160001	58170000	5	0.541103	0.196133
chr11	58161001	58171000	5	0.541103	0.196133
chr11	58162001	58172000	5	0.541103	0.196133
chr11	58163001	58173000	3	0.571361	0.516892
chr11	58164001	58174000	6	0.457433	0.33776
chr11	58165001	58175000	9	0.395621	0.2868
chr11	58166001	58176000	12	0.356663	0.261319
chr11	58167001	58177000	15	0.378724	0.273793
chr11	58168001	58178000	18	0.31877	0.244197
chr11	58169001	58179000	19	0.313785	0.229111
chr11	58170001	58180000	22	0.314845	0.236329
chr11	58171001	58181000	29	0.327873	0.227815
chr11	58172001	58182000	30	0.324124	0.226383
chr11	58173001	58183000	31	0.313531	0.210661
chr11	58174001	58184000	31	0.311139	0.206291
chr11	58175001	58185000	39	0.287343	0.185005
chr11	58176001	58186000	43	0.267445	0.163505
chr11	58177001	58187000	43	0.235027	0.145258
chr11	58178001	58188000	46	0.263407	0.161223
chr11	58179001	58189000	49	0.267831	0.163471
chr11	58180001	58190000	51	0.259963	0.15731
chr11	58181001	58191000	48	0.246609	0.156126
chr11	58182001	58192000	49	0.289667	0.177086
chr11	58183001	58193000	48	0.291469	0.181211
chr11	58184001	58194000	50	0.329937	0.213813
chr11	58185001	58195000	44	0.345128	0.237146
chr11	58186001	58196000	42	0.360031	0.268695
chr11	58187001	58197000	44	0.378984	0.294505
chr11	58188001	58198000	41	0.385113	0.285528
chr11	58189001	58199000	37	0.392615	0.295536
chr11	58190001	58200000	32	0.408913	0.314875
chr11	58191001	58201000	30	0.434462	0.329566
chr11	58192001	58202000	29	0.419658	0.316655
chr11	58193001	58203000	30	0.429219	0.323337
chr11	58194001	58204000	35	0.386814	0.28014
chr11	58195001	58205000	36	0.413762	0.30531
chr11	58196001	58206000	34	0.420693	0.303409
chr11	58197001	58207000	29	0.415493	0.2916
chr11	58198001	58208000	26	0.407165	0.296741
chr11	58199001	58209000	25	0.416475	0.306596
chr11	58200001	58210000	29	0.398308	0.285061
chr11	58201001	58211000	35	0.44389	0.338526
chr11	58202001	58212000	39	0.436504	0.333279
chr11	58203001	58213000	41	0.447722	0.345223
chr11	58204001	58214000	35	0.496265	0.396818
chr11	58205001	58215000	30	0.497211	0.397456
chr11	58206001	58216000	28	0.50759	0.420533
chr11	58207001	58217000	29	0.50161	0.415351
chr11	58208001	58218000	29	0.502353	0.403932
chr11	58209001	58219000	33	0.491689	0.355242
chr11	58210001	58220000	35	0.477364	0.33664
chr11	58211001	58221000	30	0.394437	0.253093
chr11	58212001	58222000	63	0.409496	0.305249
chr11	58213001	58223000	69	0.399486	0.311741
chr11	58214001	58224000	73	0.377976	0.294108
chr11	58215001	58225000	75	0.37019	0.280073
chr11	58216001	58226000	75	0.36862	0.278314
chr11	58217001	58227000	76	0.379814	0.286543
chr11	58218001	58228000	77	0.378207	0.289674
chr11	58219001	58229000	76	0.379209	0.297462
chr11	58220001	58230000	71	0.38863	0.31409
chr11	58221001	58231000	70	0.398601	0.323873
chr11	58222001	58232000	33	0.344368	0.280707
chr11	58223001	58233000	24	0.310975	0.218158
chr11	58224001	58234000	17	0.315397	0.203437
chr11	58225001	58235000	16	0.324798	0.218228
chr11	58226001	58236000	17	0.322207	0.216415
chr11	58227001	58237000	17	0.252951	0.181992
chr11	58228001	58238000	17	0.262675	0.19037
chr11	58229001	58239000	14	0.263752	0.208936
chr11	58230001	58240000	14	0.29379	0.221305
chr11	58231001	58241000	12	0.296628	0.220495
chr11	58232001	58242000	13	0.324597	0.261387
chr11	58233001	58243000	13	0.335133	0.279349
chr11	58234001	58244000	13	0.324705	0.267419
chr11	58235001	58245000	15	0.324667	0.272352
chr11	58236001	58246000	15	0.289418	0.232172
chr11	58237001	58247000	13	0.285137	0.222598
chr11	58238001	58248000	11	0.274064	0.201955
chr11	58239001	58249000	11	0.274064	0.201955
chr11	58240001	58250000	10	0.207228	0.169375
chr11	58241001	58251000	10	0.207228	0.169375
chr11	58242001	58252000	8	0.129107	0.112245
chr11	58243001	58253000	7	0.0852189	0.0809583
chr11	58244001	58254000	6	0.0607926	0.0612035
chr11	58245001	58255000	2	-0.0751899	-0.0751899
chr11	58248001	58258000	2	0.314574	0.202046
chr11	58249001	58259000	3	0.219645	0.163115
chr11	58250001	58260000	7	0.243998	0.201549
chr11	58251001	58261000	12	0.198569	0.149833
chr11	58252001	58262000	15	0.185237	0.135262
chr11	58253001	58263000	16	0.185025	0.137667
chr11	58254001	58264000	20	0.173859	0.125322
chr11	58255001	58265000	24	0.155374	0.118636
chr11	58256001	58266000	26	0.173962	0.131228
chr11	58257001	58267000	31	0.225647	0.15756
chr11	58258001	58268000	35	0.277971	0.183675
chr11	58259001	58269000	35	0.28471	0.190631
chr11	58260001	58270000	36	0.256685	0.162321
chr11	58261001	58271000	36	0.239829	0.152848
chr11	58262001	58272000	35	0.232546	0.148033
chr11	58263001	58273000	34	0.232864	0.147277
chr11	58264001	58274000	30	0.238435	0.156788
chr11	58265001	58275000	26	0.256372	0.167801
chr11	58266001	58276000	25	0.246757	0.157314
chr11	58267001	58277000	30	0.17917	0.0781066
chr11	58268001	58278000	24	0.0451468	0.0164511
chr11	58269001	58279000	27	0.0291717	-0.00199069
chr11	58270001	58280000	26	0.00405636	-0.0163717
chr11	58271001	58281000	22	0.00241838	-0.0238309
chr11	58272001	58282000	26	0.027855	-0.00760055
chr11	58273001	58283000	38	0.0307753	0.00741049
chr11	58274001	58284000	54	0.0393715	0.0182771
chr11	58275001	58285000	62	0.0519528	0.0278561
chr11	58276001	58286000	62	0.0540549	0.0289222
chr11	58277001	58287000	63	0.0497986	0.0345236
chr11	58278001	58288000	69	0.0572631	0.0386786
chr11	58279001	58289000	72	0.0670426	0.0475819
chr11	58280001	58290000	75	0.0677846	0.0503182
chr11	58281001	58291000	79	0.0672293	0.0523659
chr11	58282001	58292000	76	0.0697416	0.0549962
chr11	58283001	58293000	78	0.0755389	0.0577465
chr11	58284001	58294000	67	0.082907	0.0692299
chr11	58285001	58295000	67	0.0806453	0.066196
chr11	58286001	58296000	75	0.0838911	0.0691942
chr11	58287001	58297000	67	0.092167	0.0745532
chr11	58288001	58298000	72	0.0707666	0.0628472
chr11	58289001	58299000	70	0.0916421	0.0722108
chr11	58290001	58300000	71	0.0906889	0.0720581
chr11	58291001	58301000	70	0.0945054	0.0739132
chr11	58292001	58302000	71	0.0998898	0.077461
chr11	58293001	58303000	65	0.0990587	0.0788719
chr11	58294001	58304000	70	0.0957791	0.0724328
chr11	58295001	58305000	65	0.0969046	0.0738484
chr11	58296001	58306000	63	0.0999013	0.0759787
chr11	58297001	58307000	65	0.106584	0.0810193
chr11	58298001	58308000	60	0.142362	0.106096
chr11	58299001	58309000	60	0.114431	0.0919493
chr11	58300001	58310000	60	0.128015	0.0988072
chr11	58301001	58311000	63	0.121183	0.093206
chr11	58302001	58312000	64	0.124255	0.0925418
chr11	58303001	58313000	68	0.119412	0.0894297
chr11	58304001	58314000	66	0.125694	0.0983751
chr11	58305001	58315000	63	0.126097	0.0988264
chr11	58306001	58316000	56	0.121809	0.0943631
chr11	58307001	58317000	51	0.119483	0.0928364
chr11	58308001	58318000	45	0.104892	0.0802534
chr11	58309001	58319000	45	0.108682	0.0886833
chr11	58310001	58320000	47	0.172441	0.123705
chr11	58311001	58321000	46	0.210844	0.153407
chr11	58312001	58322000	46	0.222149	0.161311
chr11	58313001	58323000	37	0.255592	0.192913
chr11	58314001	58324000	29	0.279587	0.204934
chr11	58315001	58325000	29	0.279587	0.204934
chr11	58316001	58326000	32	0.268637	0.198975
chr11	58317001	58327000	39	0.269445	0.193632
chr11	58318001	58328000	42	0.26509	0.192069
chr11	58319001	58329000	43	0.288225	0.21352
chr11	58320001	58330000	47	0.259906	0.189804
chr11	58321001	58331000	51	0.220883	0.160648
chr11	58322001	58332000	52	0.219958	0.160132
chr11	58323001	58333000	57	0.243131	0.178953
chr11	58324001	58334000	70	0.271749	0.205073
chr11	58325001	58335000	85	0.302795	0.242169
chr11	58326001	58336000	108	0.321004	0.257757
chr11	58327001	58337000	124	0.328799	0.269502
chr11	58328001	58338000	131	0.316188	0.258074
chr11	58329001	58339000	125	0.313839	0.255966
chr11	58330001	58340000	131	0.290585	0.228195
chr11	58331001	58341000	131	0.288417	0.220584
chr11	58332001	58342000	138	0.269806	0.200334
chr11	58333001	58343000	140	0.250387	0.181623
chr11	58334001	58344000	140	0.217256	0.150144
chr11	58335001	58345000	133	0.176257	0.112361
chr11	58336001	58346000	121	0.102296	0.0573558
chr11	58337001	58347000	107	0.0133616	0.00165126
chr11	58338001	58348000	112	0.00730229	-0.00310849
chr11	58339001	58349000	123	0.00535864	-0.00398371
chr11	58340001	58350000	109	0.00742105	-0.00357468
chr11	58341001	58351000	106	0.0197946	0.00528841
chr11	58342001	58352000	94	0.0225909	0.0065939
chr11	58343001	58353000	85	0.0253229	0.00735135
chr11	58344001	58354000	72	0.0341273	0.0121809
chr11	58345001	58355000	65	0.0327245	0.0114408
chr11	58346001	58356000	51	0.048915	0.0209834
chr11	58347001	58357000	43	0.0660558	0.0358171
chr11	58348001	58358000	32	0.102464	0.0630467
chr11	58349001	58359000	21	0.152744	0.102826
chr11	58350001	58360000	17	0.191441	0.135845
chr11	58351001	58361000	13	0.210143	0.143221
chr11	58352001	58362000	14	0.286056	0.194125
chr11	58353001	58363000	16	0.303154	0.19765
chr11	58354001	58364000	19	0.286505	0.175217
chr11	58355001	58365000	21	0.310124	0.209483
chr11	58356001	58366000	30	0.299854	0.206871
chr11	58357001	58367000	32	0.280446	0.188286
chr11	58358001	58368000	31	0.281559	0.184215
chr11	58359001	58369000	33	0.270564	0.174815
chr11	58360001	58370000	32	0.265586	0.170953
chr11	58361001	58371000	33	0.244613	0.152974
chr11	58362001	58372000	33	0.209721	0.127071
chr11	58363001	58373000	31	0.188427	0.121819
chr11	58364001	58374000	32	0.175963	0.115753
chr11	58365001	58375000	34	0.139782	0.0837245
chr11	58366001	58376000	28	0.0793651	0.0346531
chr11	58367001	58377000	26	0.0647965	0.0243875
chr11	58368001	58378000	24	0.0504284	0.0156079
chr11	58369001	58379000	25	0.0812824	0.0325311
chr11	58370001	58380000	27	0.0742339	0.026742
chr11	58371001	58381000	25	0.0912061	0.0415586
chr11	58372001	58382000	23	0.100839	0.0467836
chr11	58373001	58383000	22	0.108316	0.0491882
chr11	58374001	58384000	18	0.122516	0.0548721
chr11	58375001	58385000	13	0.12937	0.0581068
chr11	58376001	58386000	12	0.144355	0.0864294
chr11	58377001	58387000	11	0.154418	0.0984339
chr11	58378001	58388000	10	0.133775	0.0799494
chr11	58379001	58389000	10	0.15659	0.116549
chr11	58380001	58390000	8	0.195208	0.180557
chr11	58381001	58391000	12	0.244503	0.225618
chr11	58382001	58392000	18	0.22817	0.206248
chr11	58383001	58393000	25	0.223902	0.209185
chr11	58384001	58394000	31	0.235814	0.221551
chr11	58385001	58395000	41	0.238073	0.224513
chr11	58386001	58396000	42	0.242103	0.227587
chr11	58387001	58397000	46	0.227285	0.211731
chr11	58388001	58398000	47	0.227445	0.21286
chr11	58389001	58399000	45	0.22435	0.20898
chr11	58390001	58400000	47	0.220857	0.203827
chr11	58391001	58401000	48	0.194787	0.176146
chr11	58392001	58402000	47	0.19403	0.179188
chr11	58393001	58403000	45	0.187203	0.17191
chr11	58394001	58404000	48	0.177369	0.150032
chr11	58395001	58405000	43	0.143426	0.112849
chr11	58396001	58406000	45	0.126852	0.0984798
chr11	58397001	58407000	47	0.114942	0.0857208
chr11	58398001	58408000	53	0.102168	0.0696607
chr11	58399001	58409000	58	0.0928564	0.0642253
chr11	58400001	58410000	63	0.0882956	0.0592936
chr11	58401001	58411000	61	0.0952206	0.0665602
chr11	58402001	58412000	61	0.0779542	0.0516147
chr11	58403001	58413000	63	0.0707538	0.0475309
chr11	58404001	58414000	60	0.0383004	0.0313366
chr11	58405001	58415000	64	0.0471405	0.0385031
chr11	58406001	58416000	67	0.0465645	0.0375989
chr11	58407001	58417000	65	0.0517113	0.0430343
chr11	58408001	58418000	58	0.057892	0.0494706
chr11	58409001	58419000	52	0.0585842	0.049493
chr11	58410001	58420000	44	0.0596662	0.0510301
chr11	58411001	58421000	39	0.047787	0.0398846
chr11	58412001	58422000	35	0.0513742	0.0412659
chr11	58413001	58423000	36	0.0544239	0.0391665
chr11	58414001	58424000	32	0.059569	0.0452486
chr11	58415001	58425000	28	0.0483419	0.0357155
chr11	58416001	58426000	23	0.0581376	0.0424644
chr11	58417001	58427000	22	0.0665993	0.0477926
chr11	58418001	58428000	26	0.0596395	0.0397859
chr11	58419001	58429000	37	0.247636	0.160755
chr11	58420001	58430000	44	0.238009	0.152218
chr11	58421001	58431000	47	0.256707	0.163971
chr11	58422001	58432000	47	0.265069	0.174612
chr11	58423001	58433000	41	0.290946	0.193658
chr11	58424001	58434000	42	0.311277	0.21872
chr11	58425001	58435000	38	0.330742	0.240021
chr11	58426001	58436000	36	0.347962	0.259911
chr11	58427001	58437000	34	0.372314	0.283482
chr11	58428001	58438000	38	0.356604	0.272741
chr11	58429001	58439000	33	0.26667	0.193328
chr11	58430001	58440000	29	0.258475	0.196815
chr11	58431001	58441000	30	0.220582	0.171988
chr11	58432001	58442000	31	0.19705	0.153767
chr11	58433001	58443000	31	0.18726	0.144655
chr11	58434001	58444000	31	0.152453	0.115281
chr11	58435001	58445000	37	0.142536	0.0992095
chr11	58436001	58446000	37	0.127214	0.0874909
chr11	58437001	58447000	37	0.112133	0.0771228
chr11	58438001	58448000	35	0.0869337	0.0577764
chr11	58439001	58449000	33	0.055578	0.0356185
chr11	58440001	58450000	30	0.0583256	0.0365977
chr11	58441001	58451000	26	0.0417715	0.0244954
chr11	58442001	58452000	24	0.0431389	0.0241923
chr11	58443001	58453000	22	0.0430796	0.0221347
chr11	58444001	58454000	19	0.0195134	0.00650085
chr11	58445001	58455000	12	0.000166982	-0.00267205
chr11	58446001	58456000	15	0.00606129	0.00505158
chr11	58447001	58457000	16	0.0134357	0.0113496
chr11	58448001	58458000	13	0.0353027	0.0393133
chr11	58449001	58459000	12	0.0242399	0.0315563
chr11	58450001	58460000	12	0.0242399	0.0315563
chr11	58451001	58461000	12	0.0242399	0.0315563
chr11	58452001	58462000	12	0.0242399	0.0315563
chr11	58453001	58463000	12	0.0242399	0.0315563
chr11	58454001	58464000	12	0.0242399	0.0315563
chr11	58455001	58465000	21	0.0822333	0.0539576
chr11	58456001	58466000	19	0.0863362	0.0506025
chr11	58457001	58467000	23	0.0719202	0.0402237
chr11	58458001	58468000	25	0.0506251	0.0214708
chr11	58459001	58469000	30	0.076768	0.0505635
chr11	58460001	58470000	32	0.101957	0.0713146
chr11	58461001	58471000	37	0.1865	0.120506
chr11	58462001	58472000	40	0.215408	0.142746
chr11	58463001	58473000	43	0.214641	0.145464
chr11	58464001	58474000	47	0.244677	0.16367
chr11	58465001	58475000	39	0.258868	0.179667
chr11	58466001	58476000	37	0.270192	0.191669
chr11	58467001	58477000	31	0.307874	0.225587
chr11	58468001	58478000	26	0.355329	0.275949
chr11	58469001	58479000	18	0.4338	0.34692
chr11	58470001	58480000	16	0.43597	0.342462
chr11	58471001	58481000	13	0.36733	0.265404
chr11	58472001	58482000	14	0.26462	0.177014
chr11	58473001	58483000	16	0.223091	0.156174
chr11	58474001	58484000	17	0.135019	0.108514
chr11	58475001	58485000	33	0.137453	0.119559
chr11	58476001	58486000	36	0.135753	0.118154
chr11	58477001	58487000	42	0.135609	0.120295
chr11	58478001	58488000	47	0.131159	0.113669
chr11	58479001	58489000	51	0.137177	0.119766
chr11	58480001	58490000	52	0.136146	0.118303
chr11	58481001	58491000	56	0.135631	0.120776
chr11	58482001	58492000	56	0.138954	0.124067
chr11	58483001	58493000	58	0.142618	0.126717
chr11	58484001	58494000	57	0.135243	0.124331
chr11	58485001	58495000	55	0.110967	0.0932496
chr11	58486001	58496000	56	0.109694	0.0928062
chr11	58487001	58497000	54	0.0986713	0.0826651
chr11	58488001	58498000	56	0.0899266	0.0734035
chr11	58489001	58499000	54	0.0814125	0.0670205
chr11	58490001	58500000	56	0.084412	0.0699891
chr11	58491001	58501000	54	0.0799879	0.0651913
chr11	58492001	58502000	55	0.0760981	0.0611933
chr11	58493001	58503000	52	0.0776308	0.0592332
chr11	58494001	58504000	50	0.0728471	0.0548612
chr11	58495001	58505000	38	0.118829	0.0920986
chr11	58496001	58506000	39	0.11979	0.0944802
chr11	58497001	58507000	42	0.131296	0.106133
chr11	58498001	58508000	40	0.141038	0.122386
chr11	58499001	58509000	50	0.135391	0.115739
chr11	58500001	58510000	50	0.140017	0.119612
chr11	58501001	58511000	52	0.162891	0.138863
chr11	58502001	58512000	49	0.170643	0.144037
chr11	58503001	58513000	49	0.18058	0.15028
chr11	58504001	58514000	53	0.193369	0.164354
chr11	58505001	58515000	59	0.170922	0.146326
chr11	58506001	58516000	57	0.18711	0.156298
chr11	58507001	58517000	53	0.196568	0.160697
chr11	58508001	58518000	51	0.216263	0.168839
chr11	58509001	58519000	45	0.271558	0.208732
chr11	58510001	58520000	48	0.284928	0.220279
chr11	58511001	58521000	45	0.283422	0.211519
chr11	58512001	58522000	46	0.278191	0.206196
chr11	58513001	58523000	45	0.26946	0.199517
chr11	58514001	58524000	41	0.299614	0.208723
chr11	58515001	58525000	32	0.352968	0.239591
chr11	58516001	58526000	29	0.349337	0.235506
chr11	58517001	58527000	27	0.357709	0.253182
chr11	58518001	58528000	25	0.37105	0.277701
chr11	58519001	58529000	24	0.335524	0.247123
chr11	58520001	58530000	25	0.31625	0.233032
chr11	58521001	58531000	23	0.329212	0.248911
chr11	58522001	58532000	20	0.351463	0.280636
chr11	58523001	58533000	17	0.362463	0.301855
chr11	58524001	58534000	15	0.327011	0.268093
chr11	58525001	58535000	15	0.327011	0.268093
chr11	58526001	58536000	15	0.327011	0.268093
chr11	58527001	58537000	15	0.292613	0.2347
chr11	58528001	58538000	14	0.261081	0.210391
chr11	58529001	58539000	12	0.26427	0.206472
chr11	58530001	58540000	8	0.233477	0.172292
chr11	58531001	58541000	11	0.121134	0.0776657
chr11	58532001	58542000	19	0.169579	0.111239
chr11	58533001	58543000	29	0.161391	0.10554
chr11	58534001	58544000	42	0.168283	0.121691
chr11	58535001	58545000	50	0.155587	0.114117
chr11	58536001	58546000	58	0.149083	0.112022
chr11	58537001	58547000	68	0.153746	0.118555
chr11	58538001	58548000	73	0.153185	0.116006
chr11	58539001	58549000	89	0.17563	0.136901
chr11	58540001	58550000	88	0.175677	0.135571
chr11	58541001	58551000	94	0.175719	0.136896
chr11	58542001	58552000	90	0.168291	0.130403
chr11	58543001	58553000	81	0.170689	0.135309
chr11	58544001	58554000	70	0.168075	0.129251
chr11	58545001	58555000	72	0.179483	0.132157
chr11	58546001	58556000	69	0.19576	0.142312
chr11	58547001	58557000	62	0.209161	0.148325
chr11	58548001	58558000	62	0.218609	0.159346
chr11	58549001	58559000	51	0.203086	0.130712
chr11	58550001	58560000	53	0.200472	0.124379
chr11	58551001	58561000	49	0.226259	0.140625
chr11	58552001	58562000	50	0.230931	0.139177
chr11	58553001	58563000	49	0.232462	0.138529
chr11	58554001	58564000	47	0.235469	0.14149
chr11	58555001	58565000	37	0.244731	0.151012
chr11	58556001	58566000	32	0.237469	0.140369
chr11	58557001	58567000	29	0.219449	0.124054
chr11	58558001	58568000	37	0.153243	0.0651332
chr11	58559001	58569000	34	0.123492	0.0512024
chr11	58560001	58570000	35	0.134756	0.0620432
chr11	58561001	58571000	30	0.0839137	0.0324475
chr11	58562001	58572000	29	0.0702243	0.0333046
chr11	58563001	58573000	31	0.0687309	0.0343579
chr11	58564001	58574000	35	0.0704862	0.0367396
chr11	58565001	58575000	38	0.0708321	0.0369934
chr11	58566001	58576000	41	0.0758445	0.0433386
chr11	58567001	58577000	43	0.0743044	0.0406069
chr11	58568001	58578000	39	0.075042	0.0458593
chr11	58569001	58579000	36	0.0854171	0.0531986
chr11	58570001	58580000	39	0.0841376	0.0576181
chr11	58571001	58581000	41	0.110762	0.0763532
chr11	58572001	58582000	41	0.112076	0.0773696
chr11	58573001	58583000	43	0.114404	0.0806884
chr11	58574001	58584000	43	0.122633	0.088189
chr11	58575001	58585000	50	0.148437	0.110168
chr11	58576001	58586000	53	0.135537	0.103682
chr11	58577001	58587000	58	0.131355	0.102821
chr11	58578001	58588000	62	0.15511	0.127868
chr11	58579001	58589000	67	0.144555	0.115002
chr11	58580001	58590000	59	0.142842	0.114528
chr11	58581001	58591000	56	0.129908	0.105621
chr11	58582001	58592000	52	0.135791	0.109332
chr11	58583001	58593000	48	0.13951	0.110178
chr11	58584001	58594000	45	0.150145	0.119588
chr11	58585001	58595000	45	0.206119	0.144597
chr11	58586001	58596000	48	0.230143	0.150984
chr11	58587001	58597000	45	0.233768	0.14844
chr11	58588001	58598000	40	0.249769	0.14331
chr11	58589001	58599000	40	0.261493	0.166386
chr11	58590001	58600000	44	0.251705	0.16253
chr11	58591001	58601000	53	0.255272	0.17178
chr11	58592001	58602000	61	0.243798	0.167966
chr11	58593001	58603000	68	0.225223	0.149976
chr11	58594001	58604000	75	0.215165	0.143095
chr11	58595001	58605000	74	0.166773	0.113618
chr11	58596001	58606000	69	0.16933	0.118038
chr11	58597001	58607000	68	0.176543	0.127153
chr11	58598001	58608000	65	0.167499	0.120416
chr11	58599001	58609000	64	0.167201	0.118222
chr11	58600001	58610000	62	0.165645	0.115989
chr11	58601001	58611000	56	0.140603	0.0980396
chr11	58602001	58612000	53	0.15395	0.103463
chr11	58603001	58613000	51	0.168332	0.116029
chr11	58604001	58614000	56	0.141625	0.096283
chr11	58605001	58615000	54	0.151334	0.102305
chr11	58606001	58616000	58	0.120395	0.0837811
chr11	58607001	58617000	63	0.102232	0.0726835
chr11	58608001	58618000	67	0.0931986	0.0663072
chr11	58609001	58619000	64	0.07816	0.0547715
chr11	58610001	58620000	65	0.0749392	0.0526963
chr11	58611001	58621000	64	0.0738421	0.0490983
chr11	58612001	58622000	59	0.0472913	0.0340236
chr11	58613001	58623000	54	0.0402538	0.030019
chr11	58614001	58624000	41	0.0345572	0.0238218
chr11	58615001	58625000	40	0.0269394	0.0210624
chr11	58616001	58626000	32	0.0258066	0.0210152
chr11	58617001	58627000	23	0.0314529	0.0253123
chr11	58618001	58628000	14	0.0450092	0.0411747
chr11	58619001	58629000	11	0.062174	0.0586782
chr11	58620001	58630000	8	0.0867789	0.0755653
chr11	58621001	58631000	6	0.111392	0.105932
chr11	58622001	58632000	6	0.111392	0.105932
chr11	58623001	58633000	6	0.111392	0.105932
chr11	58624001	58634000	6	0.111392	0.105932
chr11	58625001	58635000	2	0.000999535	-0.00552862
chr11	58626001	58636000	6	0.00577148	-0.00223274
chr11	58627001	58637000	20	0.0586	0.0310794
chr11	58628001	58638000	25	0.0495377	0.0200423
chr11	58629001	58639000	25	0.0495377	0.0200423
chr11	58630001	58640000	34	0.102256	0.0488448
chr11	58631001	58641000	41	0.118588	0.0647548
chr11	58632001	58642000	46	0.101553	0.0549824
chr11	58633001	58643000	50	0.115616	0.0648679
chr11	58634001	58644000	67	0.0976158	0.0525349
chr11	58635001	58645000	68	0.0945258	0.0496495
chr11	58636001	58646000	72	0.0882064	0.044789
chr11	58637001	58647000	64	0.0897944	0.0448341
chr11	58638001	58648000	70	0.10935	0.0630596
chr11	58639001	58649000	72	0.114104	0.0652877
chr11	58640001	58650000	64	0.0963601	0.0549704
chr11	58641001	58651000	69	0.0718601	0.0375198
chr11	58642001	58652000	78	0.0729818	0.0409972
chr11	58643001	58653000	98	0.0485099	0.025645
chr11	58644001	58654000	84	0.0485351	0.0264598
chr11	58645001	58655000	85	0.0488146	0.027006
chr11	58646001	58656000	81	0.0567078	0.0327455
chr11	58647001	58657000	78	0.0532305	0.030436
chr11	58648001	58658000	67	0.0257519	0.0141753
chr11	58649001	58659000	68	0.0180104	0.011598
chr11	58650001	58660000	78	0.0301723	0.0178533
chr11	58651001	58661000	73	0.057086	0.0329353
chr11	58652001	58662000	62	0.0659197	0.03598
chr11	58653001	58663000	45	0.110922	0.0809434
chr11	58654001	58664000	49	0.113103	0.08406
chr11	58655001	58665000	46	0.121454	0.0922793
chr11	58656001	58666000	50	0.171784	0.130356
chr11	58657001	58667000	50	0.171501	0.130756
chr11	58658001	58668000	56	0.178107	0.12991
chr11	58659001	58669000	72	0.170568	0.129663
chr11	58660001	58670000	66	0.174151	0.134614
chr11	58661001	58671000	61	0.165216	0.126685
chr11	58662001	58672000	66	0.154345	0.118302
chr11	58663001	58673000	66	0.132224	0.096755
chr11	58664001	58674000	65	0.132394	0.0960618
chr11	58665001	58675000	68	0.133136	0.0973229
chr11	58666001	58676000	65	0.0882194	0.0627201
chr11	58667001	58677000	65	0.0845775	0.0608569
chr11	58668001	58678000	65	0.0673074	0.0539188
chr11	58669001	58679000	55	0.0392699	0.0273037
chr11	58670001	58680000	56	0.0395954	0.0279856
chr11	58671001	58681000	54	0.0423137	0.0305043
chr11	58672001	58682000	46	0.0361046	0.0273358
chr11	58673001	58683000	39	0.0421176	0.0317494
chr11	58674001	58684000	33	0.0420748	0.0278092
chr11	58675001	58685000	29	0.028464	0.0172307
chr11	58676001	58686000	24	0.035245	0.0235307
chr11	58677001	58687000	23	0.0404079	0.0271036
chr11	58678001	58688000	23	0.0325814	0.0112434
chr11	58679001	58689000	16	0.0105865	-0.000283668
chr11	58680001	58690000	17	0.016917	0.00517308
chr11	58681001	58691000	25	0.0126879	0.00289987
chr11	58682001	58692000	32	0.0158676	0.0125639
chr11	58683001	58693000	44	0.0193301	0.012903
chr11	58684001	58694000	57	0.0140701	0.0077898
chr11	58685001	58695000	57	0.0140701	0.0077898
chr11	58686001	58696000	57	0.0140701	0.0077898
chr11	58687001	58697000	55	0.015334	0.00882356
chr11	58688001	58698000	49	0.017772	0.0115075
chr11	58689001	58699000	47	0.0198409	0.0136973
chr11	58690001	58700000	40	0.0128144	0.00890191
chr11	58691001	58701000	32	0.0152547	0.0116101
chr11	58692001	58702000	25	0.01152	0.00167899
chr11	58693001	58703000	19	0.038479	0.0193944
chr11	58694001	58704000	11	0.0771506	0.0552553
chr11	58695001	58705000	18	0.0585676	0.0504892
chr11	58696001	58706000	24	0.0644219	0.0626754
chr11	58697001	58707000	24	0.0644219	0.0626754
chr11	58698001	58708000	27	0.0563978	0.0558019
chr11	58699001	58709000	36	0.0536566	0.0607232
chr11	58700001	58710000	49	0.0492606	0.05744
chr11	58701001	58711000	53	0.0524125	0.0651561
chr11	58702001	58712000	59	0.0496952	0.0641409
chr11	58703001	58713000	58	0.0474132	0.0641165
chr11	58704001	58714000	60	0.0459076	0.0629419
chr11	58705001	58715000	59	0.0465567	0.0643856
chr11	58706001	58716000	63	0.030095	0.0446957
chr11	58707001	58717000	73	0.0205174	0.0332477
chr11	58708001	58718000	95	0.00733877	0.0170589
chr11	58709001	58719000	108	-0.00371219	0.00140692
chr11	58710001	58720000	113	-0.0134237	-0.00914447
chr11	58711001	58721000	109	-0.0168424	-0.0153398
chr11	58712001	58722000	103	-0.0196015	-0.0194473
chr11	58713001	58723000	98	-0.0266881	-0.0247931
chr11	58714001	58724000	93	-0.0188147	-0.0220078
chr11	58715001	58725000	102	0.0172113	-0.00167895
chr11	58716001	58726000	107	0.0342882	0.0131069
chr11	58717001	58727000	122	0.0565065	0.0316203
chr11	58718001	58728000	120	0.0914631	0.0573975
chr11	58719001	58729000	114	0.126477	0.0852201
chr11	58720001	58730000	107	0.154133	0.102916
chr11	58721001	58731000	110	0.15391	0.103319
chr11	58722001	58732000	119	0.149858	0.100296
chr11	58723001	58733000	123	0.153271	0.103639
chr11	58724001	58734000	125	0.145179	0.0982111
chr11	58725001	58735000	114	0.13088	0.0927963
chr11	58726001	58736000	104	0.131347	0.0916144
chr11	58727001	58737000	85	0.132861	0.0939585
chr11	58728001	58738000	64	0.128039	0.0916733
chr11	58729001	58739000	52	0.114427	0.0799294
chr11	58730001	58740000	43	0.107011	0.0775437
chr11	58731001	58741000	44	0.0893248	0.0638576
chr11	58732001	58742000	37	0.0839286	0.0611111
chr11	58733001	58743000	37	0.0735779	0.0525919
chr11	58734001	58744000	34	0.0778299	0.0584864
chr11	58735001	58745000	36	0.0886231	0.0703894
chr11	58736001	58746000	43	0.128524	0.115354
chr11	58737001	58747000	42	0.137666	0.127313
chr11	58738001	58748000	43	0.141117	0.132567
chr11	58739001	58749000	46	0.128158	0.124248
chr11	58740001	58750000	49	0.13732	0.133547
chr11	58741001	58751000	46	0.155344	0.152329
chr11	58742001	58752000	49	0.163572	0.162021
chr11	58743001	58753000	50	0.142963	0.145186
chr11	58744001	58754000	54	0.130452	0.134468
chr11	58745001	58755000	51	0.151837	0.150327
chr11	58746001	58756000	40	0.130813	0.126505
chr11	58747001	58757000	35	0.124153	0.118521
chr11	58748001	58758000	39	0.16871	0.126435
chr11	58749001	58759000	34	0.19345	0.136008
chr11	58750001	58760000	31	0.205513	0.14013
chr11	58751001	58761000	42	0.160702	0.113187
chr11	58752001	58762000	48	0.119676	0.0854463
chr11	58753001	58763000	48	0.12297	0.0856485
chr11	58754001	58764000	46	0.199786	0.123804
chr11	58755001	58765000	47	0.156719	0.0885962
chr11	58756001	58766000	48	0.170953	0.0972016
chr11	58757001	58767000	48	0.170953	0.0972016
chr11	58758001	58768000	49	0.136683	0.0944625
chr11	58759001	58769000	56	0.128395	0.0928771
chr11	58760001	58770000	55	0.120576	0.0872084
chr11	58761001	58771000	48	0.134365	0.0960693
chr11	58762001	58772000	45	0.149558	0.107778
chr11	58763001	58773000	47	0.152788	0.11727
chr11	58764001	58774000	68	0.28027	0.230013
chr11	58765001	58775000	67	0.289429	0.242619
chr11	58766001	58776000	67	0.286887	0.240948
chr11	58767001	58777000	69	0.28496	0.237931
chr11	58768001	58778000	63	0.302965	0.250533
chr11	58769001	58779000	65	0.314726	0.242483
chr11	58770001	58780000	67	0.314274	0.24114
chr11	58771001	58781000	62	0.332954	0.252257
chr11	58772001	58782000	58	0.366041	0.271011
chr11	58773001	58783000	62	0.395968	0.275792
chr11	58774001	58784000	45	0.214295	0.153848
chr11	58775001	58785000	50	0.202619	0.149684
chr11	58776001	58786000	50	0.203845	0.157231
chr11	58777001	58787000	50	0.216568	0.16564
chr11	58778001	58788000	51	0.195114	0.149402
chr11	58779001	58789000	45	0.22918	0.192133
chr11	58780001	58790000	44	0.240957	0.203976
chr11	58781001	58791000	50	0.215914	0.1855
chr11	58782001	58792000	49	0.206987	0.178318
chr11	58783001	58793000	44	0.21165	0.194052
chr11	58784001	58794000	43	0.213575	0.195566
chr11	58785001	58795000	42	0.194168	0.171007
chr11	58786001	58796000	45	0.16716	0.141631
chr11	58787001	58797000	50	0.130943	0.11509
chr11	58788001	58798000	58	0.133088	0.112382
chr11	58789001	58799000	59	0.102338	0.0863979
chr11	58790001	58800000	63	0.0825265	0.0669919
chr11	58791001	58801000	63	0.0784547	0.06218
chr11	58792001	58802000	69	0.084979	0.0685571
chr11	58793001	58803000	67	0.0573878	0.0446102
chr11	58794001	58804000	71	0.0508891	0.0346495
chr11	58795001	58805000	71	0.0595985	0.0424969
chr11	58796001	58806000	70	0.0648425	0.0472372
chr11	58797001	58807000	73	0.0726002	0.0513406
chr11	58798001	58808000	66	0.0669401	0.0495651
chr11	58799001	58809000	68	0.0631018	0.0447269
chr11	58800001	58810000	69	0.0756418	0.0560924
chr11	58801001	58811000	73	0.0859199	0.0635512
chr11	58802001	58812000	72	0.0785631	0.0562924
chr11	58803001	58813000	78	0.0883091	0.0654842
chr11	58804001	58814000	75	0.0931856	0.0685919
chr11	58805001	58815000	74	0.0877286	0.065649
chr11	58806001	58816000	74	0.0904891	0.0679209
chr11	58807001	58817000	67	0.0891228	0.0683558
chr11	58808001	58818000	66	0.0900819	0.0695821
chr11	58809001	58819000	63	0.0976217	0.0801173
chr11	58810001	58820000	60	0.0977934	0.0795307
chr11	58811001	58821000	57	0.0912786	0.077336
chr11	58812001	58822000	55	0.0942006	0.0827176
chr11	58813001	58823000	46	0.0893347	0.0793411
chr11	58814001	58824000	43	0.0728747	0.0690897
chr11	58815001	58825000	37	0.0808621	0.0764999
chr11	58816001	58826000	33	0.0782393	0.0745388
chr11	58817001	58827000	30	0.083743	0.0796534
chr11	58818001	58828000	27	0.0854721	0.0807601
chr11	58819001	58829000	22	0.0859704	0.0801678
chr11	58820001	58830000	18	0.0738915	0.072307
chr11	58821001	58831000	11	0.0843592	0.0817669
chr11	58822001	58832000	5	0.0959808	0.090068
chr11	58823001	58833000	8	0.159124	0.14967
chr11	58824001	58834000	9	0.184888	0.168382
chr11	58825001	58835000	11	0.174518	0.160646
chr11	58826001	58836000	18	0.168338	0.131912
chr11	58827001	58837000	21	0.1664	0.128855
chr11	58828001	58838000	25	0.154937	0.123257
chr11	58829001	58839000	32	0.15631	0.123994
chr11	58830001	58840000	35	0.150595	0.118171
chr11	58831001	58841000	39	0.150337	0.118039
chr11	58832001	58842000	45	0.15078	0.120278
chr11	58833001	58843000	43	0.145025	0.11413
chr11	58834001	58844000	38	0.142624	0.111119
chr11	58835001	58845000	36	0.143487	0.110302
chr11	58836001	58846000	29	0.14107	0.115984
chr11	58837001	58847000	26	0.139957	0.116616
chr11	58838001	58848000	22	0.147466	0.120751
chr11	58839001	58849000	15	0.141252	0.118011
chr11	58840001	58850000	16	0.13924	0.119314
chr11	58841001	58851000	13	0.139133	0.123828
chr11	58842001	58852000	7	0.126944	0.1144
chr11	58843001	58853000	5	0.109659	0.0950661
chr11	58844001	58854000	5	0.109659	0.0950661
chr11	58845001	58855000	5	0.109659	0.0950661
chr11	58846001	58856000	5	0.109659	0.0950661
chr11	58847001	58857000	5	0.109659	0.0950661
chr11	58848001	58858000	5	0.109659	0.0950661
chr11	58849001	58859000	5	0.109659	0.0950661
chr11	58850001	58860000	1	0.168295	0.168295
chr11	58856001	58866000	1	0.0593308	0.0593308
chr11	58857001	58867000	8	0.0442616	0.0326438
chr11	58858001	58868000	14	0.0628842	0.0440457
chr11	58859001	58869000	17	0.073806	0.0514515
chr11	58860001	58870000	21	0.0731024	0.0552414
chr11	58861001	58871000	25	0.087493	0.0693435
chr11	58862001	58872000	25	0.087493	0.0693435
chr11	58863001	58873000	33	0.0945845	0.0753138
chr11	58864001	58874000	36	0.0935293	0.0759848
chr11	58865001	58875000	47	0.0928011	0.0764142
chr11	58866001	58876000	46	0.0937106	0.0767855
chr11	58867001	58877000	39	0.101924	0.0853927
chr11	58868001	58878000	33	0.10382	0.0901462
chr11	58869001	58879000	30	0.101911	0.0905597
chr11	58870001	58880000	26	0.107411	0.0935152
chr11	58871001	58881000	28	0.105654	0.087925
chr11	58872001	58882000	34	0.101071	0.0829784
chr11	58873001	58883000	29	0.0935642	0.0788499
chr11	58874001	58884000	28	0.106464	0.0889113
chr11	58875001	58885000	20	0.10901	0.0893598
chr11	58876001	58886000	22	0.105141	0.0877224
chr11	58877001	58887000	26	0.109428	0.096392
chr11	58878001	58888000	28	0.11088	0.098284
chr11	58879001	58889000	32	0.11472	0.102751
chr11	58880001	58890000	33	0.128584	0.119545
chr11	58881001	58891000	33	0.115023	0.108999
chr11	58882001	58892000	35	0.116035	0.110834
chr11	58883001	58893000	32	0.120817	0.114439
chr11	58884001	58894000	33	0.108326	0.104501
chr11	58885001	58895000	34	0.109575	0.107196
chr11	58886001	58896000	40	0.110695	0.109672
chr11	58887001	58897000	39	0.12365	0.116176
chr11	58888001	58898000	44	0.119948	0.111575
chr11	58889001	58899000	45	0.113362	0.102958
chr11	58890001	58900000	46	0.106239	0.0934975
chr11	58891001	58901000	47	0.11933	0.106032
chr11	58892001	58902000	44	0.121297	0.10648
chr11	58893001	58903000	48	0.119907	0.102582
chr11	58894001	58904000	45	0.1229	0.1041
chr11	58895001	58905000	41	0.126008	0.105724
chr11	58896001	58906000	33	0.131425	0.104538
chr11	58897001	58907000	30	0.113458	0.0909834
chr11	58898001	58908000	23	0.117342	0.0915347
chr11	58899001	58909000	18	0.128256	0.102521
chr11	58900001	58910000	16	0.122603	0.0950412
chr11	58901001	58911000	11	0.109487	0.0722127
chr11	58902001	58912000	11	0.112261	0.0813883
chr11	58903001	58913000	13	0.0975562	0.0802078
chr11	58904001	58914000	18	0.0892603	0.0732387
chr11	58905001	58915000	28	0.0799187	0.0698798
chr11	58906001	58916000	39	0.0844436	0.0725767
chr11	58907001	58917000	51	0.0828086	0.0735756
chr11	58908001	58918000	57	0.0761366	0.0662105
chr11	58909001	58919000	63	0.0834984	0.0734714
chr11	58910001	58920000	67	0.0932433	0.0823346
chr11	58911001	58921000	66	0.0904169	0.0800803
chr11	58912001	58922000	64	0.0871002	0.0750789
chr11	58913001	58923000	62	0.0883334	0.0759703
chr11	58914001	58924000	62	0.112662	0.0880844
chr11	58915001	58925000	56	0.13737	0.100759
chr11	58916001	58926000	47	0.146578	0.10456
chr11	58917001	58927000	37	0.188172	0.111842
chr11	58918001	58928000	36	0.240792	0.124464
chr11	58919001	58929000	32	0.266538	0.117865
chr11	58920001	58930000	35	0.288765	0.104287
chr11	58921001	58931000	38	0.346469	0.13203
chr11	58922001	58932000	43	0.451283	0.218726
chr11	58923001	58933000	49	0.364736	0.226977
chr11	58924001	58934000	58	0.286005	0.223287
chr11	58925001	58935000	54	0.283051	0.224649
chr11	58926001	58936000	52	0.283834	0.230488
chr11	58927001	58937000	50	0.284622	0.236794
chr11	58928001	58938000	45	0.286621	0.255011
chr11	58929001	58939000	43	0.28743	0.263484
chr11	58930001	58940000	36	0.288383	0.293437
chr11	58931001	58941000	33	0.270545	0.27916
chr11	58932001	58942000	41	0.280697	0.23916
chr11	58933001	58943000	38	0.292567	0.228037
chr11	58934001	58944000	24	0.343141	0.242081
chr11	58935001	58945000	24	0.343141	0.242081
chr11	58936001	58946000	26	0.36286	0.250803
chr11	58937001	58947000	30	0.333887	0.240949
chr11	58938001	58948000	35	0.33438	0.262134
chr11	58939001	58949000	43	0.318667	0.252089
chr11	58940001	58950000	47	0.330728	0.257153
chr11	58941001	58951000	52	0.305704	0.246946
chr11	58942001	58952000	40	0.25626	0.213784
chr11	58943001	58953000	37	0.236924	0.210761
chr11	58944001	58954000	37	0.236924	0.210761
chr11	58945001	58955000	37	0.236924	0.210761
chr11	58946001	58956000	35	0.216964	0.202492
chr11	58947001	58957000	31	0.221979	0.205794
chr11	58948001	58958000	26	0.206576	0.170516
chr11	58949001	58959000	19	0.196597	0.16149
chr11	58950001	58960000	20	0.17244	0.160232
chr11	58951001	58961000	21	0.188292	0.172399
chr11	58952001	58962000	19	0.216314	0.197996
chr11	58953001	58963000	19	0.237459	0.228838
chr11	58954001	58964000	20	0.236219	0.216803
chr11	58955001	58965000	25	0.221534	0.205117
chr11	58956001	58966000	31	0.219595	0.178829
chr11	58957001	58967000	38	0.212738	0.168607
chr11	58958001	58968000	42	0.260424	0.203252
chr11	58959001	58969000	42	0.281567	0.216758
chr11	58960001	58970000	43	0.367316	0.280858
chr11	58961001	58971000	36	0.407462	0.303038
chr11	58962001	58972000	37	0.405096	0.297736
chr11	58963001	58973000	44	0.379303	0.274129
chr11	58964001	58974000	57	0.352376	0.258712
chr11	58965001	58975000	54	0.376336	0.257981
chr11	58966001	58976000	48	0.389244	0.281567
chr11	58967001	58977000	42	0.421265	0.308082
chr11	58968001	58978000	39	0.389651	0.285606
chr11	58969001	58979000	45	0.354933	0.27645
chr11	58970001	58980000	44	0.227722	0.221512
chr11	58971001	58981000	47	0.229065	0.21748
chr11	58972001	58982000	50	0.25185	0.228955
chr11	58973001	58983000	42	0.279524	0.24156
chr11	58974001	58984000	30	0.305804	0.264107
chr11	58975001	58985000	28	0.309695	0.28382
chr11	58976001	58986000	28	0.309695	0.28382
chr11	58977001	58987000	27	0.311237	0.283681
chr11	58978001	58988000	26	0.310818	0.281948
chr11	58979001	58989000	21	0.353269	0.299047
chr11	58980001	58990000	17	0.340658	0.277331
chr11	58981001	58991000	17	0.314306	0.267736
chr11	58982001	58992000	12	0.26238	0.211067
chr11	58983001	58993000	11	0.286001	0.242836
chr11	58984001	58994000	15	0.295843	0.277004
chr11	58985001	58995000	18	0.301251	0.285161
chr11	58986001	58996000	19	0.289445	0.268351
chr11	58987001	58997000	20	0.287055	0.267025
chr11	58988001	58998000	25	0.283004	0.266046
chr11	58989001	58999000	27	0.235804	0.207533
chr11	58990001	59000000	29	0.260601	0.232828
chr11	58991001	59001000	30	0.250419	0.212716
chr11	58992001	59002000	34	0.234383	0.185361
chr11	58993001	59003000	36	0.21238	0.160216
chr11	58994001	59004000	35	0.184004	0.131369
chr11	58995001	59005000	43	0.214571	0.151045
chr11	58996001	59006000	52	0.190736	0.143702
chr11	58997001	59007000	59	0.247293	0.184401
chr11	58998001	59008000	57	0.265862	0.193374
chr11	58999001	59009000	61	0.281877	0.218562
chr11	59000001	59010000	63	0.274373	0.214393
chr11	59001001	59011000	63	0.274845	0.22126
chr11	59002001	59012000	61	0.285242	0.237149
chr11	59003001	59013000	58	0.296306	0.252031
chr11	59004001	59014000	58	0.313901	0.266395
chr11	59005001	59015000	48	0.303763	0.26305
chr11	59006001	59016000	38	0.358104	0.307449
chr11	59007001	59017000	31	0.327515	0.279235
chr11	59008001	59018000	30	0.301573	0.2618
chr11	59009001	59019000	24	0.294682	0.238477
chr11	59010001	59020000	19	0.297483	0.226508
chr11	59011001	59021000	15	0.347004	0.261976
chr11	59012001	59022000	12	0.368242	0.2809
chr11	59013001	59023000	11	0.378248	0.288301
chr11	59014001	59024000	14	0.326669	0.194743
chr11	59015001	59025000	18	0.26956	0.166724
chr11	59016001	59026000	18	0.26956	0.166724
chr11	59017001	59027000	17	0.226315	0.13993
chr11	59018001	59028000	15	0.206158	0.115187
chr11	59019001	59029000	13	0.215219	0.113688
chr11	59020001	59030000	14	0.239683	0.135281
chr11	59021001	59031000	24	0.32794	0.229202
chr11	59022001	59032000	27	0.320723	0.229002
chr11	59023001	59033000	30	0.335357	0.247054
chr11	59024001	59034000	24	0.338504	0.259789
chr11	59025001	59035000	23	0.397386	0.313237
chr11	59026001	59036000	24	0.394705	0.314413
chr11	59027001	59037000	25	0.393122	0.316283
chr11	59028001	59038000	27	0.381053	0.292435
chr11	59029001	59039000	30	0.375434	0.296469
chr11	59030001	59040000	32	0.365649	0.285488
chr11	59031001	59041000	22	0.336925	0.251306
chr11	59032001	59042000	22	0.36929	0.281346
chr11	59033001	59043000	20	0.347089	0.25578
chr11	59034001	59044000	22	0.334555	0.266816
chr11	59035001	59045000	20	0.318521	0.262412
chr11	59036001	59046000	20	0.317583	0.261614
chr11	59037001	59047000	21	0.300648	0.234613
chr11	59038001	59048000	23	0.277265	0.221996
chr11	59039001	59049000	22	0.24905	0.183829
chr11	59040001	59050000	27	0.210218	0.139949
chr11	59041001	59051000	28	0.204775	0.134124
chr11	59042001	59052000	26	0.14189	0.0918933
chr11	59043001	59053000	27	0.127854	0.0798023
chr11	59044001	59054000	29	0.127057	0.0785112
chr11	59045001	59055000	30	0.0942385	0.0567147
chr11	59046001	59056000	29	0.0803364	0.047446
chr11	59047001	59057000	29	0.0972899	0.0662599
chr11	59048001	59058000	32	0.138164	0.10105
chr11	59049001	59059000	32	0.15354	0.116529
chr11	59050001	59060000	32	0.213563	0.180863
chr11	59051001	59061000	41	0.211473	0.172391
chr11	59052001	59062000	44	0.211705	0.174716
chr11	59053001	59063000	48	0.2065	0.173211
chr11	59054001	59064000	43	0.206411	0.178018
chr11	59055001	59065000	43	0.22454	0.196328
chr11	59056001	59066000	49	0.28146	0.226549
chr11	59057001	59067000	54	0.292177	0.235809
chr11	59058001	59068000	56	0.29303	0.23271
chr11	59059001	59069000	62	0.273871	0.217415
chr11	59060001	59070000	69	0.222041	0.172682
chr11	59061001	59071000	69	0.198772	0.158844
chr11	59062001	59072000	66	0.197473	0.157552
chr11	59063001	59073000	66	0.199761	0.16246
chr11	59064001	59074000	69	0.188397	0.152687
chr11	59065001	59075000	69	0.174636	0.140339
chr11	59066001	59076000	66	0.12427	0.11105
chr11	59067001	59077000	63	0.0873647	0.0797897
chr11	59068001	59078000	55	0.0608999	0.0596494
chr11	59069001	59079000	52	0.0580418	0.0599505
chr11	59070001	59080000	41	0.0636546	0.0625246
chr11	59071001	59081000	41	0.0995474	0.092142
chr11	59072001	59082000	44	0.101881	0.0920725
chr11	59073001	59083000	44	0.0922489	0.0735772
chr11	59074001	59084000	45	0.10233	0.0778945
chr11	59075001	59085000	51	0.0928728	0.0685433
chr11	59076001	59086000	53	0.090664	0.0676923
chr11	59077001	59087000	49	0.0969573	0.0746129
chr11	59078001	59088000	48	0.098237	0.0755052
chr11	59079001	59089000	43	0.0920527	0.0676186
chr11	59080001	59090000	39	0.0932285	0.0660399
chr11	59081001	59091000	29	0.0610276	0.0365115
chr11	59082001	59092000	28	0.0447783	0.0247127
chr11	59083001	59093000	30	0.0494449	0.0312036
chr11	59084001	59094000	34	0.0411276	0.0264779
chr11	59085001	59095000	34	0.0462788	0.0326386
chr11	59086001	59096000	35	0.0294008	0.0182994
chr11	59087001	59097000	58	0.234002	0.136362
chr11	59088001	59098000	72	0.195155	0.108939
chr11	59089001	59099000	85	0.165129	0.0886282
chr11	59090001	59100000	102	0.136269	0.0721675
chr11	59091001	59101000	113	0.123193	0.0652914
chr11	59092001	59102000	115	0.121738	0.0647504
chr11	59093001	59103000	112	0.120815	0.0641333
chr11	59094001	59104000	110	0.120667	0.0621822
chr11	59095001	59105000	107	0.125354	0.0635992
chr11	59096001	59106000	105	0.130685	0.0678757
chr11	59097001	59107000	87	-0.00161546	-0.00314983
chr11	59098001	59108000	78	0.00519922	0.00117359
chr11	59099001	59109000	79	0.00362829	0.0024394
chr11	59100001	59110000	68	0.0122201	0.0112197
chr11	59101001	59111000	61	0.0227891	0.0207761
chr11	59102001	59112000	60	0.0418928	0.0354249
chr11	59103001	59113000	57	0.050982	0.0428816
chr11	59104001	59114000	57	0.0603355	0.0506589
chr11	59105001	59115000	57	0.0888456	0.0715184
chr11	59106001	59116000	66	0.14227	0.109223
chr11	59107001	59117000	64	0.176766	0.134134
chr11	59108001	59118000	73	0.286911	0.213829
chr11	59109001	59119000	67	0.381582	0.302853
chr11	59110001	59120000	74	0.395456	0.318361
chr11	59111001	59121000	77	0.386336	0.308749
chr11	59112001	59122000	81	0.387168	0.301491
chr11	59113001	59123000	91	0.376072	0.280684
chr11	59114001	59124000	89	0.389954	0.295353
chr11	59115001	59125000	88	0.385349	0.28522
chr11	59116001	59126000	80	0.376757	0.275551
chr11	59117001	59127000	86	0.347291	0.242048
chr11	59118001	59128000	77	0.271527	0.174057
chr11	59119001	59129000	71	0.204137	0.127271
chr11	59120001	59130000	59	0.153585	0.0918594
chr11	59121001	59131000	56	0.145842	0.0851287
chr11	59122001	59132000	48	0.115577	0.067761
chr11	59123001	59133000	39	0.078045	0.0489827
chr11	59124001	59134000	37	0.0301085	0.0219527
chr11	59125001	59135000	37	0.0355919	0.0255395
chr11	59126001	59136000	35	0.0551342	0.036197
chr11	59127001	59137000	27	0.0715321	0.0510849
chr11	59128001	59138000	28	0.0834126	0.0677234
chr11	59129001	59139000	33	0.130014	0.0994006
chr11	59130001	59140000	35	0.142712	0.110629
chr11	59131001	59141000	35	0.246357	0.161039
chr11	59132001	59142000	42	0.280644	0.181945
chr11	59133001	59143000	44	0.283871	0.18981
chr11	59134001	59144000	47	0.280998	0.192723
chr11	59135001	59145000	48	0.287287	0.204984
chr11	59136001	59146000	51	0.276767	0.195771
chr11	59137001	59147000	55	0.270489	0.193603
chr11	59138001	59148000	53	0.282706	0.202266
chr11	59139001	59149000	52	0.277123	0.2013
chr11	59140001	59150000	55	0.274305	0.203111
chr11	59141001	59151000	58	0.22223	0.186121
chr11	59142001	59152000	61	0.174919	0.159559
chr11	59143001	59153000	61	0.174997	0.161999
chr11	59144001	59154000	58	0.175715	0.164712
chr11	59145001	59155000	58	0.167213	0.153019
chr11	59146001	59156000	66	0.154766	0.13931
chr11	59147001	59157000	64	0.1641	0.144171
chr11	59148001	59158000	66	0.165109	0.14356
chr11	59149001	59159000	65	0.152601	0.128872
chr11	59150001	59160000	61	0.144293	0.117476
chr11	59151001	59161000	59	0.130605	0.103814
chr11	59152001	59162000	58	0.135531	0.105986
chr11	59153001	59163000	58	0.126697	0.0948118
chr11	59154001	59164000	64	0.124282	0.0916606
chr11	59155001	59165000	60	0.126505	0.0961364
chr11	59156001	59166000	51	0.124427	0.094946
chr11	59157001	59167000	51	0.107987	0.0813558
chr11	59158001	59168000	50	0.100953	0.0769187
chr11	59159001	59169000	53	0.105077	0.0802004
chr11	59160001	59170000	53	0.104254	0.0797805
chr11	59161001	59171000	49	0.104965	0.0799693
chr11	59162001	59172000	45	0.0928968	0.0734096
chr11	59163001	59173000	47	0.0844423	0.0636043
chr11	59164001	59174000	41	0.0846939	0.0653483
chr11	59165001	59175000	46	0.0638243	0.0470912
chr11	59166001	59176000	49	0.0525709	0.0392897
chr11	59167001	59177000	51	0.0477592	0.034758
chr11	59168001	59178000	52	0.0342732	0.0234485
chr11	59169001	59179000	50	0.0181451	0.0120455
chr11	59170001	59180000	55	0.0109086	0.00492139
chr11	59171001	59181000	72	0.00137123	-0.00370314
chr11	59172001	59182000	73	-0.00483237	-0.0089126
chr11	59173001	59183000	68	0.0121305	0.000445455
chr11	59174001	59184000	80	0.0267055	0.00785652
chr11	59175001	59185000	81	0.0258562	0.00732282
chr11	59176001	59186000	81	0.0270548	0.00640974
chr11	59177001	59187000	81	0.0660487	0.0299104
chr11	59178001	59188000	82	0.111102	0.0576219
chr11	59179001	59189000	84	0.136788	0.0833324
chr11	59180001	59190000	82	0.154111	0.0984043
chr11	59181001	59191000	73	0.207553	0.151408
chr11	59182001	59192000	67	0.221041	0.165466
chr11	59183001	59193000	65	0.215083	0.159587
chr11	59184001	59194000	50	0.241241	0.187103
chr11	59185001	59195000	42	0.278972	0.227769
chr11	59186001	59196000	34	0.3164	0.285135
chr11	59187001	59197000	29	0.302508	0.269399
chr11	59188001	59198000	24	0.271509	0.244648
chr11	59189001	59199000	17	0.250892	0.21676
chr11	59190001	59200000	19	0.250563	0.227588
chr11	59191001	59201000	13	0.234034	0.217235
chr11	59192001	59202000	17	0.280991	0.256224
chr11	59193001	59203000	26	0.242908	0.217007
chr11	59194001	59204000	29	0.247523	0.221107
chr11	59195001	59205000	33	0.242759	0.202533
chr11	59196001	59206000	37	0.226071	0.178238
chr11	59197001	59207000	43	0.220296	0.166623
chr11	59198001	59208000	46	0.227731	0.166674
chr11	59199001	59209000	53	0.234027	0.156978
chr11	59200001	59210000	56	0.236474	0.135651
chr11	59201001	59211000	67	0.209171	0.116358
chr11	59202001	59212000	75	0.198585	0.102883
chr11	59203001	59213000	76	0.212636	0.103851
chr11	59204001	59214000	78	0.207845	0.0978436
chr11	59205001	59215000	83	0.213155	0.108167
chr11	59206001	59216000	83	0.221571	0.118681
chr11	59207001	59217000	79	0.224795	0.122436
chr11	59208001	59218000	74	0.219671	0.120503
chr11	59209001	59219000	73	0.221968	0.121692
chr11	59210001	59220000	75	0.245363	0.143567
chr11	59211001	59221000	67	0.255502	0.143323
chr11	59212001	59222000	63	0.26216	0.161389
chr11	59213001	59223000	67	0.307152	0.222318
chr11	59214001	59224000	66	0.310485	0.232064
chr11	59215001	59225000	61	0.318306	0.236974
chr11	59216001	59226000	63	0.338382	0.256548
chr11	59217001	59227000	69	0.332042	0.257576
chr11	59218001	59228000	74	0.333211	0.261031
chr11	59219001	59229000	74	0.335049	0.282793
chr11	59220001	59230000	72	0.330444	0.297962
chr11	59221001	59231000	71	0.336442	0.31768
chr11	59222001	59232000	72	0.3285	0.314121
chr11	59223001	59233000	61	0.29277	0.274933
chr11	59224001	59234000	71	0.297883	0.28171
chr11	59225001	59235000	73	0.304188	0.287653
chr11	59226001	59236000	72	0.288398	0.272702
chr11	59227001	59237000	71	0.294918	0.27788
chr11	59228001	59238000	72	0.282507	0.267685
chr11	59229001	59239000	67	0.281473	0.265069
chr11	59230001	59240000	63	0.276947	0.258623
chr11	59231001	59241000	67	0.286174	0.270931
chr11	59232001	59242000	65	0.287401	0.276404
chr11	59233001	59243000	66	0.297	0.287498
chr11	59234001	59244000	65	0.273598	0.265521
chr11	59235001	59245000	63	0.261069	0.254065
chr11	59236001	59246000	64	0.264812	0.255154
chr11	59237001	59247000	57	0.258741	0.249697
chr11	59238001	59248000	58	0.27656	0.260111
chr11	59239001	59249000	59	0.274812	0.257617
chr11	59240001	59250000	56	0.281253	0.257311
chr11	59241001	59251000	50	0.273009	0.246683
chr11	59242001	59252000	53	0.264806	0.239349
chr11	59243001	59253000	59	0.258274	0.231084
chr11	59244001	59254000	52	0.298445	0.261498
chr11	59245001	59255000	52	0.314568	0.280773
chr11	59246001	59256000	48	0.321304	0.287196
chr11	59247001	59257000	61	0.305745	0.254
chr11	59248001	59258000	73	0.288914	0.246021
chr11	59249001	59259000	93	0.288878	0.242959
chr11	59250001	59260000	97	0.286474	0.242168
chr11	59251001	59261000	99	0.286047	0.23607
chr11	59252001	59262000	97	0.288137	0.232656
chr11	59253001	59263000	91	0.280271	0.224446
chr11	59254001	59264000	87	0.270184	0.21486
chr11	59255001	59265000	85	0.262832	0.203282
chr11	59256001	59266000	85	0.268888	0.206528
chr11	59257001	59267000	74	0.271347	0.220011
chr11	59258001	59268000	55	0.273289	0.215894
chr11	59259001	59269000	35	0.253048	0.198657
chr11	59260001	59270000	29	0.226679	0.176452
chr11	59261001	59271000	25	0.210258	0.172813
chr11	59262001	59272000	17	0.203494	0.169419
chr11	59263001	59273000	14	0.294507	0.243399
chr11	59264001	59274000	15	0.35583	0.271775
chr11	59265001	59275000	17	0.472204	0.396014
chr11	59266001	59276000	21	0.507566	0.42258
chr11	59267001	59277000	23	0.547427	0.456314
chr11	59268001	59278000	28	0.565233	0.487561
chr11	59269001	59279000	41	0.550793	0.475232
chr11	59270001	59280000	45	0.529784	0.447237
chr11	59271001	59281000	48	0.511443	0.43033
chr11	59272001	59282000	54	0.483058	0.390441
chr11	59273001	59283000	65	0.415631	0.322186
chr11	59274001	59284000	80	0.370316	0.295884
chr11	59275001	59285000	86	0.331494	0.266337
chr11	59276001	59286000	89	0.295763	0.239446
chr11	59277001	59287000	93	0.28453	0.23532
chr11	59278001	59288000	93	0.2717	0.22638
chr11	59279001	59289000	79	0.2222	0.185497
chr11	59280001	59290000	80	0.222901	0.185855
chr11	59281001	59291000	81	0.217812	0.177959
chr11	59282001	59292000	80	0.217598	0.179201
chr11	59283001	59293000	71	0.237317	0.195448
chr11	59284001	59294000	55	0.228944	0.179428
chr11	59285001	59295000	55	0.21342	0.156325
chr11	59286001	59296000	50	0.214689	0.15164
chr11	59287001	59297000	49	0.164393	0.113185
chr11	59288001	59298000	56	0.0794323	0.0685552
chr11	59289001	59299000	56	0.0921691	0.0762184
chr11	59290001	59300000	56	0.0988282	0.0828627
chr11	59291001	59301000	60	0.107088	0.0900039
chr11	59292001	59302000	63	0.111276	0.089738
chr11	59293001	59303000	60	0.114595	0.0928025
chr11	59294001	59304000	58	0.116905	0.0948652
chr11	59295001	59305000	48	0.123276	0.0998596
chr11	59296001	59306000	46	0.121367	0.0972883
chr11	59297001	59307000	47	0.1244	0.0986897
chr11	59298001	59308000	44	0.243329	0.166173
chr11	59299001	59309000	42	0.241707	0.164049
chr11	59300001	59310000	43	0.224725	0.140401
chr11	59301001	59311000	44	0.229757	0.145245
chr11	59302001	59312000	40	0.245068	0.156628
chr11	59303001	59313000	42	0.246624	0.158849
chr11	59304001	59314000	49	0.231586	0.155596
chr11	59305001	59315000	55	0.22886	0.1621
chr11	59306001	59316000	61	0.241662	0.180162
chr11	59307001	59317000	56	0.252811	0.194016
chr11	59308001	59318000	49	0.195451	0.163965
chr11	59309001	59319000	55	0.193952	0.162059
chr11	59310001	59320000	51	0.200798	0.171782
chr11	59311001	59321000	49	0.176426	0.149389
chr11	59312001	59322000	57	0.169866	0.127717
chr11	59313001	59323000	66	0.147745	0.105681
chr11	59314001	59324000	64	0.164931	0.118017
chr11	59315001	59325000	67	0.154322	0.103649
chr11	59316001	59326000	64	0.179101	0.104606
chr11	59317001	59327000	67	0.186948	0.111397
chr11	59318001	59328000	75	0.171376	0.0955182
chr11	59319001	59329000	76	0.153419	0.0788936
chr11	59320001	59330000	82	0.139873	0.066995
chr11	59321001	59331000	90	0.138534	0.062245
chr11	59322001	59332000	85	0.124034	0.0584086
chr11	59323001	59333000	86	0.139606	0.0621813
chr11	59324001	59334000	95	0.105812	0.0364958
chr11	59325001	59335000	97	0.0894478	0.0256911
chr11	59326001	59336000	102	0.03401	0.00385831
chr11	59327001	59337000	102	0.0174289	-0.00911014
chr11	59328001	59338000	104	0.0114768	-0.0106055
chr11	59329001	59339000	102	0.0143285	-0.00781183
chr11	59330001	59340000	95	0.0197425	-0.00400416
chr11	59331001	59341000	83	0.0169109	-0.00310876
chr11	59332001	59342000	78	0.023408	0.000732235
chr11	59333001	59343000	67	0.00267015	-0.00649849
chr11	59334001	59344000	53	0.00500532	-0.00161419
chr11	59335001	59345000	42	0.0120591	0.00492413
chr11	59336001	59346000	32	0.0141074	0.0110996
chr11	59337001	59347000	26	0.0137245	0.0106635
chr11	59338001	59348000	14	0.022592	0.0207181
chr11	59339001	59349000	9	0.0321767	0.0303224
chr11	59340001	59350000	12	0.0164329	0.0150824
chr11	59341001	59351000	9	0.032388	0.0305408
chr11	59342001	59352000	10	0.00845215	0.0143184
chr11	59343001	59353000	13	0.00691061	0.0108586
chr11	59344001	59354000	13	0.00691061	0.0108586
chr11	59345001	59355000	17	0.00666108	0.0083879
chr11	59346001	59356000	22	0.00814713	0.0120531
chr11	59347001	59357000	30	0.0303486	0.0186724
chr11	59348001	59358000	41	0.0577578	0.0406904
chr11	59349001	59359000	48	0.0481735	0.0345779
chr11	59350001	59360000	54	0.0446259	0.033765
chr11	59351001	59361000	57	0.0387725	0.0284436
chr11	59352001	59362000	65	0.0378494	0.027485
chr11	59353001	59363000	71	0.041965	0.030639
chr11	59354001	59364000	76	0.0584417	0.0439122
chr11	59355001	59365000	78	0.0951165	0.0658704
chr11	59356001	59366000	77	0.119473	0.0818766
chr11	59357001	59367000	77	0.133929	0.0968406
chr11	59358001	59368000	74	0.146582	0.106255
chr11	59359001	59369000	70	0.168873	0.124979
chr11	59360001	59370000	67	0.224106	0.161296
chr11	59361001	59371000	77	0.281866	0.203223
chr11	59362001	59372000	81	0.283343	0.215698
chr11	59363001	59373000	78	0.311896	0.237632
chr11	59364001	59374000	90	0.341665	0.245939
chr11	59365001	59375000	99	0.332734	0.23436
chr11	59366001	59376000	109	0.330644	0.227576
chr11	59367001	59377000	123	0.337689	0.240981
chr11	59368001	59378000	123	0.344774	0.240118
chr11	59369001	59379000	126	0.34208	0.237865
chr11	59370001	59380000	128	0.333795	0.232144
chr11	59371001	59381000	121	0.319491	0.225261
chr11	59372001	59382000	111	0.34537	0.23934
chr11	59373001	59383000	107	0.3456	0.246506
chr11	59374001	59384000	97	0.334346	0.252855
chr11	59375001	59385000	88	0.345742	0.269143
chr11	59376001	59386000	80	0.355757	0.2902
chr11	59377001	59387000	69	0.366831	0.297633
chr11	59378001	59388000	65	0.370644	0.318268
chr11	59379001	59389000	62	0.378951	0.33092
chr11	59380001	59390000	56	0.382723	0.350747
chr11	59381001	59391000	52	0.385258	0.348313
chr11	59382001	59392000	48	0.384199	0.358994
chr11	59383001	59393000	52	0.385617	0.348573
chr11	59384001	59394000	47	0.377968	0.33815
chr11	59385001	59395000	41	0.378676	0.3382
chr11	59386001	59396000	36	0.368024	0.320537
chr11	59387001	59397000	29	0.35241	0.296148
chr11	59388001	59398000	26	0.347869	0.285794
chr11	59389001	59399000	27	0.302582	0.233004
chr11	59390001	59400000	24	0.294178	0.222033
chr11	59391001	59401000	22	0.27759	0.210421
chr11	59392001	59402000	23	0.267328	0.198229
chr11	59393001	59403000	19	0.19053	0.147222
chr11	59394001	59404000	20	0.208632	0.162484
chr11	59395001	59405000	21	0.203318	0.154841
chr11	59396001	59406000	21	0.215859	0.165856
chr11	59397001	59407000	17	0.217057	0.166551
chr11	59398001	59408000	18	0.191991	0.140723
chr11	59399001	59409000	14	0.242011	0.180666
chr11	59400001	59410000	15	0.237799	0.167014
chr11	59401001	59411000	18	0.212693	0.145746
chr11	59402001	59412000	19	0.223163	0.166615
chr11	59403001	59413000	16	0.228809	0.173856
chr11	59404001	59414000	15	0.298656	0.195871
chr11	59405001	59415000	16	0.288965	0.191448
chr11	59406001	59416000	15	0.2846	0.182264
chr11	59407001	59417000	19	0.327559	0.207209
chr11	59408001	59418000	18	0.330827	0.21053
chr11	59409001	59419000	20	0.31012	0.191211
chr11	59410001	59420000	18	0.32064	0.205434
chr11	59411001	59421000	14	0.374212	0.248693
chr11	59412001	59422000	15	0.359227	0.208178
chr11	59413001	59423000	17	0.334294	0.185727
chr11	59414001	59424000	16	0.232487	0.117919
chr11	59415001	59425000	14	0.249847	0.125686
chr11	59416001	59426000	14	0.249847	0.125686
chr11	59417001	59427000	11	0.11428	0.0521755
chr11	59418001	59428000	12	0.196671	0.0987686
chr11	59419001	59429000	14	0.213093	0.114556
chr11	59420001	59430000	15	0.199019	0.103947
chr11	59421001	59431000	17	0.222134	0.122014
chr11	59422001	59432000	13	0.214669	0.119984
chr11	59423001	59433000	13	0.317382	0.197982
chr11	59424001	59434000	14	0.360875	0.22984
chr11	59425001	59435000	15	0.348953	0.212672
chr11	59426001	59436000	16	0.335823	0.200464
chr11	59427001	59437000	15	0.348953	0.212672
chr11	59428001	59438000	22	0.242166	0.12289
chr11	59429001	59439000	31	0.154897	0.0568078
chr11	59430001	59440000	33	0.165273	0.0644758
chr11	59431001	59441000	40	0.116434	0.0336674
chr11	59432001	59442000	47	0.0956587	0.0237649
chr11	59433001	59443000	47	0.0465967	7.37141e-05
chr11	59434001	59444000	48	0.00622618	-0.0159671
chr11	59435001	59445000	50	0.00428597	-0.0171487
chr11	59436001	59446000	52	0.00193675	-0.0186855
chr11	59437001	59447000	60	-0.00238266	-0.0204882
chr11	59438001	59448000	52	-0.0139912	-0.0259435
chr11	59439001	59449000	48	-0.0117487	-0.0245064
chr11	59440001	59450000	50	-0.0294848	-0.0321884
chr11	59441001	59451000	45	-0.0315756	-0.033714
chr11	59442001	59452000	42	-0.030461	-0.0311605
chr11	59443001	59453000	50	-0.0320854	-0.0328234
chr11	59444001	59454000	60	-0.0334491	-0.0340968
chr11	59445001	59455000	61	-0.0334899	-0.0341336
chr11	59446001	59456000	70	-0.0342966	-0.0347338
chr11	59447001	59457000	76	0.00772285	-0.0113045
chr11	59448001	59458000	91	0.0113491	-0.0110809
chr11	59449001	59459000	105	0.0155476	-0.00654683
chr11	59450001	59460000	115	0.0178054	-0.00674008
chr11	59451001	59461000	122	0.0497387	0.00766827
chr11	59452001	59462000	126	0.0738557	0.0213302
chr11	59453001	59463000	128	0.157129	0.062101
chr11	59454001	59464000	142	0.325895	0.175558
chr11	59455001	59465000	153	0.380133	0.225094
chr11	59456001	59466000	169	0.447731	0.302871
chr11	59457001	59467000	163	0.469519	0.329768
chr11	59458001	59468000	151	0.495395	0.368115
chr11	59459001	59469000	131	0.523504	0.424735
chr11	59460001	59470000	118	0.55566	0.486889
chr11	59461001	59471000	114	0.573307	0.515917
chr11	59462001	59472000	107	0.590256	0.533227
chr11	59463001	59473000	98	0.59779	0.5477
chr11	59464001	59474000	77	0.588315	0.498568
chr11	59465001	59475000	63	0.580511	0.472986
chr11	59466001	59476000	39	0.576217	0.403418
chr11	59467001	59477000	35	0.552603	0.354029
chr11	59468001	59478000	34	0.56338	0.374572
chr11	59469001	59479000	34	0.548079	0.37346
chr11	59470001	59480000	39	0.455709	0.295031
chr11	59471001	59481000	36	0.405884	0.240584
chr11	59472001	59482000	38	0.386104	0.232638
chr11	59473001	59483000	35	0.35215	0.210197
chr11	59474001	59484000	37	0.298382	0.188364
chr11	59475001	59485000	48	0.249692	0.158291
chr11	59476001	59486000	47	0.204015	0.129919
chr11	59477001	59487000	50	0.187945	0.119809
chr11	59478001	59488000	53	0.127804	0.0827962
chr11	59479001	59489000	61	0.12293	0.0782335
chr11	59480001	59490000	56	0.124241	0.0773658
chr11	59481001	59491000	59	0.132076	0.081775
chr11	59482001	59492000	56	0.135963	0.0834641
chr11	59483001	59493000	56	0.135963	0.0834641
chr11	59484001	59494000	48	0.135455	0.0808171
chr11	59485001	59495000	36	0.122696	0.0690896
chr11	59486001	59496000	33	0.0998817	0.0528471
chr11	59487001	59497000	29	0.124198	0.0722468
chr11	59488001	59498000	35	0.0910453	0.0535839
chr11	59489001	59499000	30	0.0859431	0.0534184
chr11	59490001	59500000	37	0.0759916	0.0488424
chr11	59491001	59501000	33	0.0599523	0.0407174
chr11	59492001	59502000	33	0.0599523	0.0407174
chr11	59493001	59503000	33	0.0599523	0.0407174
chr11	59494001	59504000	33	0.0599523	0.0407174
chr11	59495001	59505000	33	0.0599523	0.0407174
chr11	59496001	59506000	35	0.0576208	0.0391849
chr11	59497001	59507000	37	0.0196709	0.0160675
chr11	59498001	59508000	32	0.0157722	0.0114669
chr11	59499001	59509000	30	0.0124969	0.00833594
chr11	59500001	59510000	24	0.0788251	0.0391368
chr11	59501001	59511000	30	0.127375	0.0762681
chr11	59502001	59512000	39	0.116896	0.0759831
chr11	59503001	59513000	39	0.116896	0.0759831
chr11	59504001	59514000	39	0.116896	0.0759831
chr11	59505001	59515000	39	0.116896	0.0759831
chr11	59506001	59516000	37	0.121203	0.079339
chr11	59507001	59517000	32	0.134843	0.0918058
chr11	59508001	59518000	25	0.162303	0.119942
chr11	59509001	59519000	25	0.187632	0.144343
chr11	59510001	59520000	24	0.167268	0.132455
chr11	59511001	59521000	21	0.134565	0.101357
chr11	59512001	59522000	24	0.0933558	0.0697455
chr11	59513001	59523000	24	0.0933558	0.0697455
chr11	59514001	59524000	24	0.0933558	0.0697455
chr11	59515001	59525000	24	0.0933558	0.0697455
chr11	59516001	59526000	24	0.0933558	0.0697455
chr11	59517001	59527000	24	0.0933558	0.0697455
chr11	59518001	59528000	24	0.0933558	0.0697455
chr11	59519001	59529000	25	0.0852322	0.0696042
chr11	59520001	59530000	33	0.0679151	0.0560795
chr11	59521001	59531000	33	0.0655461	0.059557
chr11	59522001	59532000	23	0.115072	0.0985873
chr11	59523001	59533000	26	0.110652	0.0963129
chr11	59524001	59534000	29	0.112568	0.092462
chr11	59525001	59535000	38	0.0938186	0.0795575
chr11	59526001	59536000	38	0.0938186	0.0795575
chr11	59527001	59537000	39	0.0936729	0.0797888
chr11	59528001	59538000	43	0.115789	0.0966319
chr11	59529001	59539000	43	0.108021	0.0913095
chr11	59530001	59540000	33	0.118603	0.102091
chr11	59531001	59541000	27	0.126773	0.106434
chr11	59532001	59542000	25	0.111625	0.0940359
chr11	59533001	59543000	22	0.116269	0.0961031
chr11	59534001	59544000	25	0.109833	0.0970574
chr11	59535001	59545000	19	0.135032	0.114405
chr11	59536001	59546000	19	0.135032	0.114405
chr11	59537001	59547000	18	0.137591	0.11584
chr11	59538001	59548000	14	0.0861873	0.0744075
chr11	59539001	59549000	13	0.0856701	0.0730045
chr11	59540001	59550000	14	0.078528	0.0653826
chr11	59541001	59551000	14	0.078528	0.0653826
chr11	59542001	59552000	14	0.078528	0.0653826
chr11	59543001	59553000	15	0.0795165	0.0672002
chr11	59544001	59554000	20	0.0350186	0.0232213
chr11	59545001	59555000	20	0.0634253	0.0416609
chr11	59546001	59556000	25	0.0907761	0.065237
chr11	59547001	59557000	36	0.128383	0.101691
chr11	59548001	59558000	36	0.128383	0.101691
chr11	59549001	59559000	32	0.133142	0.102821
chr11	59550001	59560000	31	0.137677	0.107225
chr11	59551001	59561000	33	0.132153	0.0986087
chr11	59552001	59562000	33	0.132153	0.0986087
chr11	59553001	59563000	33	0.148632	0.110085
chr11	59554001	59564000	23	0.201826	0.16433
chr11	59555001	59565000	22	0.20577	0.168617
chr11	59556001	59566000	19	0.205071	0.154954
chr11	59557001	59567000	8	0.214269	0.114273
chr11	59558001	59568000	8	0.214269	0.114273
chr11	59559001	59569000	8	0.214269	0.114273
chr11	59560001	59570000	9	0.262212	0.15395
chr11	59561001	59571000	12	0.275166	0.16404
chr11	59562001	59572000	15	0.274886	0.160014
chr11	59563001	59573000	14	0.247457	0.137775
chr11	59564001	59574000	13	0.265051	0.141246
chr11	59565001	59575000	12	0.24136	0.121946
chr11	59566001	59576000	17	0.219153	0.0805886
chr11	59567001	59577000	27	0.191817	0.046866
chr11	59568001	59578000	32	0.180854	0.0376879
chr11	59569001	59579000	36	0.172898	0.032181
chr11	59570001	59580000	38	0.118733	0.0178515
chr11	59571001	59581000	38	0.122154	0.0140199
chr11	59572001	59582000	48	0.0649337	-0.000552137
chr11	59573001	59583000	56	0.0475673	-0.00166317
chr11	59574001	59584000	56	0.0475673	-0.00166317
chr11	59575001	59585000	58	0.088306	0.00587054
chr11	59576001	59586000	53	0.0919983	0.00808032
chr11	59577001	59587000	43	0.101383	0.0123926
chr11	59578001	59588000	38	0.106584	0.0155856
chr11	59579001	59589000	34	0.111101	0.0188161
chr11	59580001	59590000	31	0.116758	0.0209207
chr11	59581001	59591000	27	0.0721945	0.00990741
chr11	59582001	59592000	16	0.0691368	0.0230034
chr11	59583001	59593000	11	0.110046	0.0755048
chr11	59584001	59594000	15	0.0908159	0.0506202
chr11	59585001	59595000	15	0.0216862	0.0247725
chr11	59586001	59596000	16	0.0194901	0.0199167
chr11	59587001	59597000	17	0.0154189	0.0167309
chr11	59588001	59598000	18	0.0944446	0.0508033
chr11	59589001	59599000	19	0.104231	0.0603358
chr11	59590001	59600000	19	0.104231	0.0603358
chr11	59591001	59601000	18	0.112328	0.0644428
chr11	59592001	59602000	17	0.166958	0.101088
chr11	59593001	59603000	19	0.164591	0.109124
chr11	59594001	59604000	22	0.343392	0.228859
chr11	59595001	59605000	26	0.401085	0.309077
chr11	59596001	59606000	29	0.41823	0.325538
chr11	59597001	59607000	28	0.430278	0.338388
chr11	59598001	59608000	28	0.409157	0.316961
chr11	59599001	59609000	31	0.406488	0.307243
chr11	59600001	59610000	36	0.397186	0.289621
chr11	59601001	59611000	40	0.387794	0.271974
chr11	59602001	59612000	46	0.374887	0.25497
chr11	59603001	59613000	53	0.407291	0.294813
chr11	59604001	59614000	55	0.395688	0.298883
chr11	59605001	59615000	52	0.375588	0.266452
chr11	59606001	59616000	56	0.392155	0.298067
chr11	59607001	59617000	63	0.396096	0.302172
chr11	59608001	59618000	68	0.39477	0.28975
chr11	59609001	59619000	69	0.401945	0.298672
chr11	59610001	59620000	69	0.401528	0.30253
chr11	59611001	59621000	74	0.400973	0.307928
chr11	59612001	59622000	72	0.403129	0.31935
chr11	59613001	59623000	66	0.389713	0.294725
chr11	59614001	59624000	62	0.366928	0.267332
chr11	59615001	59625000	66	0.360333	0.265326
chr11	59616001	59626000	66	0.333814	0.239766
chr11	59617001	59627000	74	0.313908	0.222409
chr11	59618001	59628000	70	0.314747	0.232791
chr11	59619001	59629000	68	0.302471	0.220567
chr11	59620001	59630000	66	0.295858	0.20832
chr11	59621001	59631000	58	0.289597	0.203689
chr11	59622001	59632000	56	0.278237	0.180788
chr11	59623001	59633000	53	0.275973	0.179752
chr11	59624001	59634000	50	0.27481	0.176874
chr11	59625001	59635000	49	0.267767	0.172416
chr11	59626001	59636000	50	0.248182	0.169463
chr11	59627001	59637000	47	0.251363	0.189177
chr11	59628001	59638000	57	0.257372	0.202974
chr11	59629001	59639000	70	0.263594	0.212919
chr11	59630001	59640000	79	0.271537	0.226503
chr11	59631001	59641000	94	0.272807	0.226466
chr11	59632001	59642000	107	0.287591	0.243347
chr11	59633001	59643000	116	0.277466	0.240655
chr11	59634001	59644000	127	0.283288	0.243076
chr11	59635001	59645000	137	0.286306	0.240607
chr11	59636001	59646000	136	0.280662	0.236292
chr11	59637001	59647000	125	0.274943	0.231457
chr11	59638001	59648000	116	0.275455	0.228037
chr11	59639001	59649000	103	0.269303	0.223931
chr11	59640001	59650000	91	0.267997	0.221504
chr11	59641001	59651000	76	0.260316	0.214836
chr11	59642001	59652000	62	0.236987	0.189752
chr11	59643001	59653000	52	0.231687	0.179524
chr11	59644001	59654000	39	0.208762	0.159927
chr11	59645001	59655000	26	0.165612	0.127735
chr11	59646001	59656000	17	0.150635	0.093198
chr11	59647001	59657000	16	0.146598	0.086934
chr11	59648001	59658000	17	0.0977843	0.0625361
chr11	59649001	59659000	21	0.131	0.0636328
chr11	59650001	59660000	25	0.274555	0.125967
chr11	59651001	59661000	31	0.410076	0.233333
chr11	59652001	59662000	38	0.447684	0.277136
chr11	59653001	59663000	41	0.470312	0.312461
chr11	59654001	59664000	43	0.474216	0.322142
chr11	59655001	59665000	45	0.496024	0.360973
chr11	59656001	59666000	53	0.464615	0.349124
chr11	59657001	59667000	61	0.447024	0.317852
chr11	59658001	59668000	61	0.443827	0.313121
chr11	59659001	59669000	54	0.460032	0.340551
chr11	59660001	59670000	53	0.441152	0.315522
chr11	59661001	59671000	56	0.399608	0.271915
chr11	59662001	59672000	68	0.329814	0.225308
chr11	59663001	59673000	69	0.322677	0.220318
chr11	59664001	59674000	70	0.337074	0.228261
chr11	59665001	59675000	72	0.358548	0.241822
chr11	59666001	59676000	71	0.386663	0.253667
chr11	59667001	59677000	75	0.431536	0.305167
chr11	59668001	59678000	76	0.449396	0.329014
chr11	59669001	59679000	79	0.451025	0.330572
chr11	59670001	59680000	79	0.461004	0.349859
chr11	59671001	59681000	77	0.477236	0.362097
chr11	59672001	59682000	58	0.538943	0.432655
chr11	59673001	59683000	63	0.542236	0.421865
chr11	59674001	59684000	62	0.547207	0.42286
chr11	59675001	59685000	54	0.545081	0.411031
chr11	59676001	59686000	50	0.56508	0.419212
chr11	59677001	59687000	42	0.585264	0.414314
chr11	59678001	59688000	41	0.607976	0.428517
chr11	59679001	59689000	43	0.610377	0.431618
chr11	59680001	59690000	40	0.616583	0.422253
chr11	59681001	59691000	32	0.629726	0.439514
chr11	59682001	59692000	30	0.636661	0.445839
chr11	59683001	59693000	50	0.583171	0.476069
chr11	59684001	59694000	63	0.531225	0.404705
chr11	59685001	59695000	75	0.498831	0.377808
chr11	59686001	59696000	80	0.496311	0.374779
chr11	59687001	59697000	88	0.477624	0.35365
chr11	59688001	59698000	101	0.46133	0.34173
chr11	59689001	59699000	104	0.455444	0.325679
chr11	59690001	59700000	136	0.488553	0.345834
chr11	59691001	59701000	147	0.512609	0.370358
chr11	59692001	59702000	161	0.534293	0.394645
chr11	59693001	59703000	144	0.522612	0.356979
chr11	59694001	59704000	132	0.547044	0.382236
chr11	59695001	59705000	126	0.571874	0.401734
chr11	59696001	59706000	122	0.576047	0.410885
chr11	59697001	59707000	114	0.583858	0.425133
chr11	59698001	59708000	101	0.596258	0.438852
chr11	59699001	59709000	98	0.605148	0.464835
chr11	59700001	59710000	71	0.622215	0.505629
chr11	59701001	59711000	65	0.615182	0.483798
chr11	59702001	59712000	53	0.594276	0.447025
chr11	59703001	59713000	46	0.633805	0.52997
chr11	59704001	59714000	47	0.610686	0.497817
chr11	59705001	59715000	45	0.607724	0.498599
chr11	59706001	59716000	51	0.583669	0.454532
chr11	59707001	59717000	54	0.574151	0.444003
chr11	59708001	59718000	67	0.539462	0.407117
chr11	59709001	59719000	65	0.520748	0.391382
chr11	59710001	59720000	62	0.487758	0.360282
chr11	59711001	59721000	60	0.44619	0.337041
chr11	59712001	59722000	64	0.437038	0.336856
chr11	59713001	59723000	65	0.430931	0.330747
chr11	59714001	59724000	64	0.436211	0.337374
chr11	59715001	59725000	66	0.401288	0.314854
chr11	59716001	59726000	62	0.333226	0.274398
chr11	59717001	59727000	64	0.289409	0.230822
chr11	59718001	59728000	55	0.234458	0.181697
chr11	59719001	59729000	56	0.214513	0.164639
chr11	59720001	59730000	58	0.202093	0.155347
chr11	59721001	59731000	57	0.188412	0.142373
chr11	59722001	59732000	56	0.144095	0.103683
chr11	59723001	59733000	54	0.114194	0.0735888
chr11	59724001	59734000	61	0.0927422	0.0511625
chr11	59725001	59735000	58	0.0721213	0.0378859
chr11	59726001	59736000	59	0.0770995	0.0422743
chr11	59727001	59737000	54	0.0779285	0.0429365
chr11	59728001	59738000	54	0.0876991	0.0515154
chr11	59729001	59739000	58	0.0862919	0.0503998
chr11	59730001	59740000	56	0.0824441	0.0477353
chr11	59731001	59741000	62	0.11632	0.0646749
chr11	59732001	59742000	61	0.110405	0.061968
chr11	59733001	59743000	57	0.102237	0.0534172
chr11	59734001	59744000	55	0.117743	0.0756279
chr11	59735001	59745000	59	0.144859	0.0913657
chr11	59736001	59746000	55	0.166172	0.112363
chr11	59737001	59747000	57	0.17226	0.112221
chr11	59738001	59748000	50	0.191427	0.121842
chr11	59739001	59749000	44	0.223465	0.145094
chr11	59740001	59750000	45	0.238808	0.16152
chr11	59741001	59751000	39	0.25654	0.176929
chr11	59742001	59752000	39	0.286956	0.191187
chr11	59743001	59753000	39	0.286878	0.198349
chr11	59744001	59754000	34	0.303303	0.201688
chr11	59745001	59755000	27	0.284653	0.197013
chr11	59746001	59756000	26	0.256175	0.175023
chr11	59747001	59757000	21	0.259504	0.201421
chr11	59748001	59758000	21	0.253236	0.184979
chr11	59749001	59759000	23	0.266302	0.170478
chr11	59750001	59760000	23	0.250576	0.148714
chr11	59751001	59761000	25	0.17021	0.107968
chr11	59752001	59762000	25	0.134162	0.0876372
chr11	59753001	59763000	24	0.137382	0.0882717
chr11	59754001	59764000	23	0.115993	0.0720364
chr11	59755001	59765000	24	0.11478	0.0685401
chr11	59756001	59766000	21	0.133456	0.0753743
chr11	59757001	59767000	25	0.0956938	0.0610909
chr11	59758001	59768000	32	0.0604227	0.0465154
chr11	59759001	59769000	34	0.0237047	0.025003
chr11	59760001	59770000	38	0.0137604	0.0162959
chr11	59761001	59771000	37	0.0123066	0.0161281
chr11	59762001	59772000	35	0.0192966	0.0180532
chr11	59763001	59773000	42	0.0107551	0.0104896
chr11	59764001	59774000	52	0.0108437	0.00950009
chr11	59765001	59775000	55	0.0101204	0.00940973
chr11	59766001	59776000	59	0.0119891	0.0118867
chr11	59767001	59777000	60	0.0168239	0.0161345
chr11	59768001	59778000	55	0.0208632	0.0196037
chr11	59769001	59779000	54	0.0223623	0.0220665
chr11	59770001	59780000	53	0.0235957	0.0233208
chr11	59771001	59781000	55	0.0213032	0.0211062
chr11	59772001	59782000	57	0.0218617	0.021825
chr11	59773001	59783000	55	0.0269546	0.0263642
chr11	59774001	59784000	48	0.0250756	0.0240356
chr11	59775001	59785000	52	0.0259919	0.0232794
chr11	59776001	59786000	52	0.0310051	0.0271379
chr11	59777001	59787000	52	0.0380362	0.032944
chr11	59778001	59788000	53	0.040427	0.0346395
chr11	59779001	59789000	53	0.0465238	0.0407748
chr11	59780001	59790000	53	0.0517278	0.0457018
chr11	59781001	59791000	50	0.0568083	0.0502406
chr11	59782001	59792000	51	0.0527714	0.0451394
chr11	59783001	59793000	47	0.0540971	0.0473158
chr11	59784001	59794000	45	0.0634482	0.0533419
chr11	59785001	59795000	41	0.0690637	0.0586433
chr11	59786001	59796000	41	0.0601701	0.0473698
chr11	59787001	59797000	39	0.0534729	0.0372017
chr11	59788001	59798000	36	0.0518806	0.033964
chr11	59789001	59799000	33	0.0475906	0.0254529
chr11	59790001	59800000	44	0.0600351	0.0354816
chr11	59791001	59801000	42	0.0576222	0.0327422
chr11	59792001	59802000	43	0.0568324	0.0343215
chr11	59793001	59803000	44	0.0701587	0.045097
chr11	59794001	59804000	44	0.0679075	0.0459764
chr11	59795001	59805000	42	0.0722332	0.0477997
chr11	59796001	59806000	43	0.123775	0.0839082
chr11	59797001	59807000	43	0.1431	0.104653
chr11	59798001	59808000	47	0.142165	0.109256
chr11	59799001	59809000	51	0.21972	0.160241
chr11	59800001	59810000	37	0.270896	0.197935
chr11	59801001	59811000	38	0.266361	0.19312
chr11	59802001	59812000	36	0.256792	0.205528
chr11	59803001	59813000	36	0.23995	0.201888
chr11	59804001	59814000	36	0.227667	0.203243
chr11	59805001	59815000	40	0.209542	0.201064
chr11	59806001	59816000	41	0.195789	0.178088
chr11	59807001	59817000	37	0.195525	0.173874
chr11	59808001	59818000	32	0.204652	0.182634
chr11	59809001	59819000	26	0.0949715	0.109388
chr11	59810001	59820000	23	0.0995564	0.111589
chr11	59811001	59821000	25	0.09579	0.112152
chr11	59812001	59822000	30	0.0814543	0.0978859
chr11	59813001	59823000	28	0.0775997	0.0882628
chr11	59814001	59824000	28	0.0716737	0.0840889
chr11	59815001	59825000	24	0.0724906	0.0805695
chr11	59816001	59826000	18	0.0266401	0.0639962
chr11	59817001	59827000	19	0.0362572	0.0779291
chr11	59818001	59828000	21	0.0383257	0.0795397
chr11	59819001	59829000	23	0.0489752	0.0906992
chr11	59820001	59830000	23	0.0489752	0.0906992
chr11	59821001	59831000	22	0.0724154	0.102286
chr11	59822001	59832000	13	0.112962	0.143237
chr11	59823001	59833000	14	0.123741	0.151757
chr11	59824001	59834000	14	0.179554	0.200419
chr11	59825001	59835000	15	0.195185	0.211741
chr11	59826001	59836000	19	0.231003	0.236926
chr11	59827001	59837000	20	0.255282	0.249239
chr11	59828001	59838000	20	0.267067	0.253292
chr11	59829001	59839000	29	0.216768	0.208396
chr11	59830001	59840000	39	0.178504	0.172808
chr11	59831001	59841000	41	0.1959	0.184799
chr11	59832001	59842000	47	0.18832	0.173605
chr11	59833001	59843000	48	0.184093	0.166259
chr11	59834001	59844000	50	0.17219	0.150358
chr11	59835001	59845000	52	0.155008	0.134119
chr11	59836001	59846000	56	0.123918	0.101817
chr11	59837001	59847000	56	0.103192	0.0861434
chr11	59838001	59848000	65	0.109623	0.0923244
chr11	59839001	59849000	59	0.108895	0.0851674
chr11	59840001	59850000	54	0.12498	0.0949431
chr11	59841001	59851000	54	0.0960722	0.0713001
chr11	59842001	59852000	55	0.0965098	0.066983
chr11	59843001	59853000	59	0.0931038	0.0627876
chr11	59844001	59854000	63	0.0781673	0.0509235
chr11	59845001	59855000	64	0.0774634	0.0487843
chr11	59846001	59856000	62	0.0852675	0.0497783
chr11	59847001	59857000	68	0.0820959	0.0455841
chr11	59848001	59858000	68	0.0500004	0.0219006
chr11	59849001	59859000	67	0.0380236	0.0151974
chr11	59850001	59860000	64	0.020312	0.00320136
chr11	59851001	59861000	66	0.021594	0.00892573
chr11	59852001	59862000	61	0.00739024	0.00264341
chr11	59853001	59863000	60	0.00898843	0.00973989
chr11	59854001	59864000	54	0.0148531	0.0150991
chr11	59855001	59865000	48	0.0152735	0.0148488
chr11	59856001	59866000	44	0.0115592	0.01976
chr11	59857001	59867000	37	0.00904348	0.0237767
chr11	59858001	59868000	27	0.0152231	0.039756
chr11	59859001	59869000	25	0.0190396	0.0444034
chr11	59860001	59870000	26	0.0182877	0.0437363
chr11	59861001	59871000	23	0.0104093	0.0327066
chr11	59862001	59872000	23	0.00733615	0.0317864
chr11	59863001	59873000	18	-0.0027954	0.0124647
chr11	59864001	59874000	17	-0.00751151	0.00586114
chr11	59865001	59875000	21	-0.0087206	0.00362407
chr11	59866001	59876000	23	0.0115293	0.0150299
chr11	59867001	59877000	24	0.0114186	0.0148009
chr11	59868001	59878000	27	0.00757876	0.0153211
chr11	59869001	59879000	26	0.00903803	0.0155514
chr11	59870001	59880000	24	0.0483591	0.0377674
chr11	59871001	59881000	25	0.0603606	0.0494851
chr11	59872001	59882000	25	0.0695136	0.0532237
chr11	59873001	59883000	25	0.0681191	0.0517578
chr11	59874001	59884000	24	0.0801008	0.0583036
chr11	59875001	59885000	23	0.137818	0.0824242
chr11	59876001	59886000	21	0.197979	0.110063
chr11	59877001	59887000	22	0.214563	0.107423
chr11	59878001	59888000	22	0.33541	0.174013
chr11	59879001	59889000	22	0.344469	0.190159
chr11	59880001	59890000	24	0.328497	0.185944
chr11	59881001	59891000	27	0.35718	0.211234
chr11	59882001	59892000	27	0.370024	0.23068
chr11	59883001	59893000	29	0.360901	0.211721
chr11	59884001	59894000	38	0.342504	0.190735
chr11	59885001	59895000	43	0.309012	0.158176
chr11	59886001	59896000	55	0.288202	0.139163
chr11	59887001	59897000	61	0.269357	0.122768
chr11	59888001	59898000	70	0.234126	0.0896649
chr11	59889001	59899000	86	0.218872	0.0843274
chr11	59890001	59900000	89	0.215195	0.0793321
chr11	59891001	59901000	88	0.180379	0.0641857
chr11	59892001	59902000	89	0.164802	0.0568954
chr11	59893001	59903000	90	0.178757	0.0630687
chr11	59894001	59904000	82	0.164936	0.0552498
chr11	59895001	59905000	78	0.190113	0.0658055
chr11	59896001	59906000	66	0.213634	0.0697029
chr11	59897001	59907000	61	0.250614	0.100504
chr11	59898001	59908000	54	0.259745	0.123069
chr11	59899001	59909000	40	0.305922	0.145674
chr11	59900001	59910000	37	0.305624	0.150361
chr11	59901001	59911000	31	0.346784	0.175094
chr11	59902001	59912000	28	0.363726	0.193806
chr11	59903001	59913000	25	0.343362	0.194785
chr11	59904001	59914000	25	0.316998	0.195715
chr11	59905001	59915000	23	0.285881	0.197921
chr11	59906001	59916000	21	0.198044	0.16063
chr11	59907001	59917000	18	0.130301	0.108934
chr11	59908001	59918000	13	0.110283	0.105184
chr11	59909001	59919000	13	0.213571	0.185677
chr11	59910001	59920000	15	0.269238	0.265489
chr11	59911001	59921000	16	0.248458	0.248929
chr11	59912001	59922000	18	0.253075	0.256576
chr11	59913001	59923000	22	0.248391	0.244022
chr11	59914001	59924000	20	0.272153	0.265504
chr11	59915001	59925000	18	0.285703	0.278993
chr11	59916001	59926000	18	0.285703	0.278993
chr11	59917001	59927000	17	0.295224	0.297033
chr11	59918001	59928000	16	0.296563	0.299122
chr11	59919001	59929000	13	0.247525	0.250305
chr11	59920001	59930000	8	0.169783	0.168452
chr11	59921001	59931000	12	0.197927	0.158669
chr11	59922001	59932000	16	0.20387	0.161114
chr11	59923001	59933000	15	0.231618	0.205187
chr11	59924001	59934000	21	0.2462	0.225934
chr11	59925001	59935000	25	0.22953	0.195322
chr11	59926001	59936000	34	0.218645	0.191276
chr11	59927001	59937000	41	0.215606	0.196754
chr11	59928001	59938000	44	0.221074	0.201039
chr11	59929001	59939000	47	0.221601	0.205662
chr11	59930001	59940000	50	0.229856	0.215018
chr11	59931001	59941000	46	0.243484	0.232515
chr11	59932001	59942000	41	0.251599	0.239981
chr11	59933001	59943000	37	0.248754	0.23318
chr11	59934001	59944000	33	0.240629	0.225992
chr11	59935001	59945000	31	0.260509	0.263977
chr11	59936001	59946000	28	0.32148	0.334874
chr11	59937001	59947000	25	0.363134	0.37136
chr11	59938001	59948000	32	0.321537	0.326937
chr11	59939001	59949000	34	0.408884	0.355627
chr11	59940001	59950000	38	0.548918	0.411694
chr11	59941001	59951000	41	0.527259	0.392186
chr11	59942001	59952000	42	0.519695	0.386017
chr11	59943001	59953000	46	0.508845	0.383136
chr11	59944001	59954000	45	0.50851	0.379911
chr11	59945001	59955000	44	0.506961	0.368063
chr11	59946001	59956000	41	0.489743	0.343763
chr11	59947001	59957000	42	0.457908	0.306144
chr11	59948001	59958000	39	0.446003	0.294435
chr11	59949001	59959000	34	0.397391	0.265682
chr11	59950001	59960000	35	0.148893	0.126827
chr11	59951001	59961000	38	0.122037	0.101574
chr11	59952001	59962000	41	0.126597	0.10096
chr11	59953001	59963000	43	0.136939	0.0865943
chr11	59954001	59964000	48	0.207684	0.127997
chr11	59955001	59965000	53	0.211321	0.140007
chr11	59956001	59966000	56	0.20723	0.134535
chr11	59957001	59967000	55	0.216153	0.142802
chr11	59958001	59968000	52	0.225562	0.142444
chr11	59959001	59969000	60	0.204408	0.133706
chr11	59960001	59970000	55	0.221418	0.148065
chr11	59961001	59971000	49	0.237584	0.15865
chr11	59962001	59972000	44	0.241129	0.157009
chr11	59963001	59973000	39	0.210443	0.153727
chr11	59964001	59974000	35	0.116629	0.105467
chr11	59965001	59975000	30	0.0851951	0.0820724
chr11	59966001	59976000	27	0.0675191	0.0613051
chr11	59967001	59977000	26	0.0772152	0.061953
chr11	59968001	59978000	37	0.151661	0.119349
chr11	59969001	59979000	36	0.188983	0.130538
chr11	59970001	59980000	37	0.191464	0.138603
chr11	59971001	59981000	37	0.21369	0.154597
chr11	59972001	59982000	38	0.232857	0.16579
chr11	59973001	59983000	38	0.237082	0.163301
chr11	59974001	59984000	37	0.261797	0.181092
chr11	59975001	59985000	38	0.27506	0.198713
chr11	59976001	59986000	35	0.29643	0.215184
chr11	59977001	59987000	32	0.302841	0.219404
chr11	59978001	59988000	18	0.370224	0.245249
chr11	59979001	59989000	12	0.396005	0.32208
chr11	59980001	59990000	12	0.415416	0.268851
chr11	59981001	59991000	14	0.33138	0.186209
chr11	59982001	59992000	15	0.304421	0.179038
chr11	59983001	59993000	14	0.308049	0.192675
chr11	59984001	59994000	14	0.271924	0.189869
chr11	59985001	59995000	13	0.224779	0.141373
chr11	59986001	59996000	14	0.212862	0.137906
chr11	59987001	59997000	16	0.195065	0.134415
chr11	59988001	59998000	17	0.180837	0.130188
chr11	59989001	59999000	18	0.195281	0.156453
chr11	59990001	60000000	14	0.22929	0.204371
chr11	59991001	60001000	11	0.262658	0.263688
chr11	59992001	60002000	11	0.183536	0.2207
chr11	59993001	60003000	12	0.180657	0.215282
chr11	59994001	60004000	11	0.154195	0.185706
chr11	59995001	60005000	10	0.16396	0.200227
chr11	59996001	60006000	9	0.172825	0.212158
chr11	59997001	60007000	7	0.198346	0.241353
chr11	59998001	60008000	5	0.219357	0.258704
chr11	59999001	60009000	3	0.114975	0.113789
chr11	60000001	60010000	3	0.114975	0.113789
chr11	60001001	60011000	3	0.114975	0.113789
chr11	60002001	60012000	1	0.155683	0.155683
chr11	60003001	60013000	9	0.0656497	0.0673261
chr11	60004001	60014000	9	0.0656497	0.0673261
chr11	60005001	60015000	11	0.0765176	0.0674104
chr11	60006001	60016000	13	0.089399	0.0786487
chr11	60007001	60017000	13	0.089399	0.0786487
chr11	60008001	60018000	24	0.178777	0.15097
chr11	60009001	60019000	27	0.165793	0.139652
chr11	60010001	60020000	28	0.16937	0.143009
chr11	60011001	60021000	32	0.175049	0.146936
chr11	60012001	60022000	35	0.181982	0.154368
chr11	60013001	60023000	30	0.200154	0.173729
chr11	60014001	60024000	36	0.250732	0.213029
chr11	60015001	60025000	46	0.254263	0.218409
chr11	60016001	60026000	49	0.24853	0.207382
chr11	60017001	60027000	55	0.239637	0.201528
chr11	60018001	60028000	47	0.234191	0.1873
chr11	60019001	60029000	53	0.240851	0.195739
chr11	60020001	60030000	63	0.219291	0.175358
chr11	60021001	60031000	64	0.206398	0.16364
chr11	60022001	60032000	63	0.204953	0.159849
chr11	60023001	60033000	63	0.218326	0.172735
chr11	60024001	60034000	59	0.18215	0.148745
chr11	60025001	60035000	51	0.160785	0.132979
chr11	60026001	60036000	53	0.156844	0.131593
chr11	60027001	60037000	56	0.136911	0.110472
chr11	60028001	60038000	62	0.123129	0.100299
chr11	60029001	60039000	58	0.0965436	0.0773231
chr11	60030001	60040000	52	0.0845636	0.0682014
chr11	60031001	60041000	64	0.0690432	0.051721
chr11	60032001	60042000	80	0.0473987	0.0367609
chr11	60033001	60043000	82	0.020342	0.0226549
chr11	60034001	60044000	88	0.0152348	0.0176223
chr11	60035001	60045000	89	0.009297	0.0128766
chr11	60036001	60046000	88	0.00562301	0.00612983
chr11	60037001	60047000	97	0.00283257	0.00223716
chr11	60038001	60048000	95	-0.00360071	-0.00253643
chr11	60039001	60049000	94	0.0152267	0.0129086
chr11	60040001	60050000	89	0.0164228	0.0139852
chr11	60041001	60051000	72	0.0211929	0.0188596
chr11	60042001	60052000	54	0.0288973	0.0264578
chr11	60043001	60053000	48	0.0313888	0.0267732
chr11	60044001	60054000	47	0.0531366	0.042532
chr11	60045001	60055000	49	0.0499471	0.0366687
chr11	60046001	60056000	46	0.0570767	0.0418627
chr11	60047001	60057000	36	0.105773	0.0789489
chr11	60048001	60058000	37	0.131212	0.0999946
chr11	60049001	60059000	36	0.114322	0.0831153
chr11	60050001	60060000	40	0.109342	0.085892
chr11	60051001	60061000	45	0.10568	0.0874211
chr11	60052001	60062000	50	0.0947979	0.0817785
chr11	60053001	60063000	54	0.0933404	0.0804441
chr11	60054001	60064000	53	0.0960592	0.085038
chr11	60055001	60065000	57	0.0953391	0.0864751
chr11	60056001	60066000	57	0.0994447	0.0928947
chr11	60057001	60067000	54	0.0896699	0.0855837
chr11	60058001	60068000	49	0.0968153	0.0901846
chr11	60059001	60069000	50	0.0851466	0.0837084
chr11	60060001	60070000	50	0.0881595	0.0835903
chr11	60061001	60071000	50	0.0876726	0.0809132
chr11	60062001	60072000	53	0.138567	0.103871
chr11	60063001	60073000	49	0.141414	0.107145
chr11	60064001	60074000	45	0.137282	0.105242
chr11	60065001	60075000	38	0.172723	0.139166
chr11	60066001	60076000	37	0.158759	0.129279
chr11	60067001	60077000	36	0.15306	0.132596
chr11	60068001	60078000	40	0.136637	0.117952
chr11	60069001	60079000	41	0.112599	0.10298
chr11	60070001	60080000	42	0.097093	0.0888287
chr11	60071001	60081000	42	0.0910006	0.0866321
chr11	60072001	60082000	39	0.0455606	0.0513539
chr11	60073001	60083000	43	0.0538195	0.0555404
chr11	60074001	60084000	47	0.0663169	0.0587024
chr11	60075001	60085000	77	0.293912	0.230507
chr11	60076001	60086000	78	0.304971	0.242333
chr11	60077001	60087000	77	0.322167	0.259893
chr11	60078001	60088000	81	0.351355	0.293831
chr11	60079001	60089000	87	0.375421	0.319146
chr11	60080001	60090000	91	0.394676	0.335594
chr11	60081001	60091000	97	0.408982	0.352755
chr11	60082001	60092000	96	0.426048	0.369541
chr11	60083001	60093000	92	0.438054	0.381419
chr11	60084001	60094000	92	0.441367	0.383982
chr11	60085001	60095000	59	0.384101	0.336545
chr11	60086001	60096000	57	0.382916	0.327731
chr11	60087001	60097000	57	0.374615	0.306837
chr11	60088001	60098000	48	0.365583	0.281423
chr11	60089001	60099000	40	0.342262	0.237952
chr11	60090001	60100000	34	0.334122	0.215643
chr11	60091001	60101000	25	0.303375	0.167797
chr11	60092001	60102000	23	0.325701	0.178747
chr11	60093001	60103000	25	0.340641	0.18877
chr11	60094001	60104000	23	0.338017	0.177644
chr11	60095001	60105000	24	0.330351	0.169549
chr11	60096001	60106000	27	0.33676	0.18384
chr11	60097001	60107000	29	0.360564	0.204267
chr11	60098001	60108000	29	0.366291	0.201746
chr11	60099001	60109000	30	0.409833	0.249812
chr11	60100001	60110000	37	0.429674	0.246726
chr11	60101001	60111000	37	0.434752	0.241845
chr11	60102001	60112000	38	0.423745	0.233497
chr11	60103001	60113000	39	0.413254	0.213078
chr11	60104001	60114000	38	0.450024	0.242228
chr11	60105001	60115000	38	0.454614	0.235593
chr11	60106001	60116000	37	0.455011	0.222575
chr11	60107001	60117000	35	0.469521	0.229613
chr11	60108001	60118000	34	0.472957	0.231695
chr11	60109001	60119000	32	0.45684	0.209294
chr11	60110001	60120000	26	0.410745	0.21194
chr11	60111001	60121000	33	0.335712	0.159363
chr11	60112001	60122000	32	0.379323	0.178264
chr11	60113001	60123000	31	0.429128	0.228607
chr11	60114001	60124000	31	0.441263	0.232349
chr11	60115001	60125000	32	0.446026	0.240371
chr11	60116001	60126000	30	0.468642	0.274856
chr11	60117001	60127000	28	0.456293	0.275974
chr11	60118001	60128000	36	0.438553	0.277663
chr11	60119001	60129000	36	0.448578	0.282242
chr11	60120001	60130000	35	0.494403	0.321603
chr11	60121001	60131000	29	0.57568	0.444146
chr11	60122001	60132000	29	0.540087	0.389904
chr11	60123001	60133000	28	0.524685	0.374456
chr11	60124001	60134000	30	0.530293	0.390103
chr11	60125001	60135000	30	0.542982	0.410804
chr11	60126001	60136000	29	0.536668	0.401517
chr11	60127001	60137000	29	0.552238	0.415256
chr11	60128001	60138000	23	0.616546	0.504141
chr11	60129001	60139000	21	0.620598	0.523329
chr11	60130001	60140000	25	0.617131	0.492482
chr11	60131001	60141000	24	0.58903	0.458338
chr11	60132001	60142000	22	0.60558	0.502244
chr11	60133001	60143000	21	0.605606	0.497344
chr11	60134001	60144000	16	0.598251	0.489722
chr11	60135001	60145000	14	0.588675	0.468125
chr11	60136001	60146000	14	0.588675	0.468125
chr11	60137001	60147000	14	0.612055	0.487204
chr11	60138001	60148000	14	0.642896	0.511689
chr11	60139001	60149000	24	0.524838	0.380161
chr11	60140001	60150000	23	0.533862	0.399097
chr11	60141001	60151000	29	0.579727	0.401413
chr11	60142001	60152000	33	0.60067	0.437039
chr11	60143001	60153000	39	0.608638	0.429915
chr11	60144001	60154000	42	0.613679	0.434827
chr11	60145001	60155000	44	0.616267	0.433607
chr11	60146001	60156000	47	0.613824	0.437091
chr11	60147001	60157000	53	0.595176	0.399492
chr11	60148001	60158000	61	0.586175	0.394488
chr11	60149001	60159000	60	0.642572	0.470409
chr11	60150001	60160000	65	0.626517	0.461463
chr11	60151001	60161000	65	0.617391	0.46315
chr11	60152001	60162000	73	0.631226	0.475843
chr11	60153001	60163000	72	0.62891	0.472072
chr11	60154001	60164000	77	0.631936	0.457725
chr11	60155001	60165000	78	0.639999	0.472396
chr11	60156001	60166000	82	0.64795	0.46244
chr11	60157001	60167000	79	0.661214	0.483194
chr11	60158001	60168000	71	0.660156	0.474053
chr11	60159001	60169000	64	0.650109	0.439823
chr11	60160001	60170000	63	0.644379	0.419073
chr11	60161001	60171000	68	0.596403	0.364164
chr11	60162001	60172000	60	0.540815	0.313311
chr11	60163001	60173000	56	0.528573	0.30644
chr11	60164001	60174000	51	0.489971	0.280903
chr11	60165001	60175000	60	0.416134	0.245484
chr11	60166001	60176000	55	0.360008	0.22112
chr11	60167001	60177000	51	0.311396	0.204066
chr11	60168001	60178000	49	0.314342	0.19928
chr11	60169001	60179000	49	0.297425	0.183877
chr11	60170001	60180000	39	0.24147	0.141863
chr11	60171001	60181000	26	0.281248	0.150237
chr11	60172001	60182000	22	0.229934	0.111707
chr11	60173001	60183000	21	0.23878	0.118976
chr11	60174001	60184000	18	0.256511	0.143413
chr11	60175001	60185000	11	0.0295459	0.0462412
chr11	60176001	60186000	11	0.0159478	0.045724
chr11	60177001	60187000	14	-0.00276682	0.031962
chr11	60178001	60188000	15	0.0105406	0.0431665
chr11	60179001	60189000	13	0.0231461	0.0607945
chr11	60180001	60190000	17	0.0147028	0.0482494
chr11	60181001	60191000	18	0.0931776	0.0706746
chr11	60182001	60192000	25	0.0643243	0.0554016
chr11	60183001	60193000	33	0.0812266	0.0617765
chr11	60184001	60194000	35	0.0736166	0.0575872
chr11	60185001	60195000	32	0.0990043	0.0635969
chr11	60186001	60196000	33	0.10668	0.0724969
chr11	60187001	60197000	33	0.108537	0.0756387
chr11	60188001	60198000	34	0.111463	0.0791461
chr11	60189001	60199000	34	0.111463	0.0791461
chr11	60190001	60200000	38	0.0964346	0.0639922
chr11	60191001	60201000	43	0.0836375	0.0509792
chr11	60192001	60202000	39	0.0885768	0.0511549
chr11	60193001	60203000	35	0.0799004	0.0379804
chr11	60194001	60204000	38	0.0834106	0.0312059
chr11	60195001	60205000	39	0.0477116	0.00976977
chr11	60196001	60206000	42	0.0320302	0.000358634
chr11	60197001	60207000	43	0.0322238	-0.00386902
chr11	60198001	60208000	47	0.0315236	0.00496581
chr11	60199001	60209000	51	0.0684366	0.0220011
chr11	60200001	60210000	50	0.111929	0.0457987
chr11	60201001	60211000	48	0.114947	0.049298
chr11	60202001	60212000	47	0.118501	0.0509309
chr11	60203001	60213000	50	0.156848	0.0885878
chr11	60204001	60214000	49	0.184359	0.125917
chr11	60205001	60215000	48	0.205551	0.14793
chr11	60206001	60216000	54	0.267508	0.199593
chr11	60207001	60217000	58	0.283254	0.238238
chr11	60208001	60218000	53	0.292995	0.261196
chr11	60209001	60219000	53	0.290149	0.25032
chr11	60210001	60220000	49	0.291771	0.258209
chr11	60211001	60221000	46	0.311236	0.277327
chr11	60212001	60222000	45	0.33834	0.300372
chr11	60213001	60223000	38	0.342943	0.302454
chr11	60214001	60224000	36	0.329158	0.278367
chr11	60215001	60225000	33	0.326595	0.277618
chr11	60216001	60226000	22	0.28088	0.253478
chr11	60217001	60227000	14	0.244477	0.190716
chr11	60218001	60228000	16	0.192209	0.134686
chr11	60219001	60229000	12	0.217994	0.153565
chr11	60220001	60230000	12	0.204222	0.129382
chr11	60221001	60231000	15	0.155652	0.102464
chr11	60222001	60232000	19	0.069797	0.0496877
chr11	60223001	60233000	19	0.069797	0.0496877
chr11	60224001	60234000	18	0.0663193	0.0468887
chr11	60225001	60235000	19	0.0653527	0.0437959
chr11	60226001	60236000	19	0.0635558	0.0431379
chr11	60227001	60237000	22	0.0534934	0.0392113
chr11	60228001	60238000	22	0.0484731	0.026986
chr11	60229001	60239000	27	0.0627952	0.034243
chr11	60230001	60240000	27	0.0612481	0.0354904
chr11	60231001	60241000	27	0.0481446	0.0294319
chr11	60232001	60242000	30	0.0435692	0.0249179
chr11	60233001	60243000	35	0.0436065	0.0233511
chr11	60234001	60244000	36	0.0445807	0.0248488
chr11	60235001	60245000	41	0.0462882	0.0285311
chr11	60236001	60246000	40	0.0466573	0.0283425
chr11	60237001	60247000	38	0.0650856	0.0441418
chr11	60238001	60248000	37	0.0676894	0.0442912
chr11	60239001	60249000	34	0.0661832	0.0463138
chr11	60240001	60250000	33	0.0680917	0.0469144
chr11	60241001	60251000	31	0.0721591	0.0481469
chr11	60242001	60252000	29	0.0822094	0.0639617
chr11	60243001	60253000	32	0.118012	0.0970489
chr11	60244001	60254000	37	0.177359	0.143243
chr11	60245001	60255000	43	0.210238	0.178783
chr11	60246001	60256000	61	0.234211	0.208206
chr11	60247001	60257000	70	0.241207	0.215728
chr11	60248001	60258000	69	0.240779	0.223639
chr11	60249001	60259000	68	0.246283	0.229209
chr11	60250001	60260000	67	0.257788	0.241505
chr11	60251001	60261000	67	0.258317	0.239571
chr11	60252001	60262000	75	0.267477	0.240098
chr11	60253001	60263000	71	0.273469	0.248967
chr11	60254001	60264000	68	0.26264	0.233454
chr11	60255001	60265000	56	0.270981	0.23614
chr11	60256001	60266000	42	0.272258	0.220917
chr11	60257001	60267000	34	0.2644	0.194806
chr11	60258001	60268000	38	0.298428	0.22372
chr11	60259001	60269000	38	0.291456	0.218024
chr11	60260001	60270000	38	0.282205	0.213219
chr11	60261001	60271000	38	0.282325	0.214014
chr11	60262001	60272000	26	0.309749	0.246644
chr11	60263001	60273000	24	0.320437	0.248024
chr11	60264001	60274000	24	0.341934	0.256568
chr11	60265001	60275000	26	0.365274	0.275645
chr11	60266001	60276000	28	0.358976	0.27588
chr11	60267001	60277000	30	0.374086	0.295358
chr11	60268001	60278000	29	0.328836	0.263635
chr11	60269001	60279000	39	0.375198	0.280767
chr11	60270001	60280000	46	0.376959	0.273297
chr11	60271001	60281000	48	0.397021	0.289926
chr11	60272001	60282000	49	0.393311	0.287858
chr11	60273001	60283000	50	0.415477	0.298135
chr11	60274001	60284000	54	0.440909	0.315634
chr11	60275001	60285000	57	0.428307	0.312679
chr11	60276001	60286000	56	0.435428	0.315237
chr11	60277001	60287000	61	0.42659	0.311187
chr11	60278001	60288000	59	0.429973	0.316541
chr11	60279001	60289000	55	0.413136	0.306529
chr11	60280001	60290000	58	0.41638	0.318836
chr11	60281001	60291000	63	0.414372	0.312803
chr11	60282001	60292000	62	0.424125	0.318198
chr11	60283001	60293000	62	0.429642	0.318635
chr11	60284001	60294000	58	0.400048	0.30758
chr11	60285001	60295000	55	0.399711	0.301101
chr11	60286001	60296000	54	0.436232	0.313471
chr11	60287001	60297000	45	0.442264	0.314003
chr11	60288001	60298000	44	0.47496	0.333213
chr11	60289001	60299000	39	0.48315	0.343144
chr11	60290001	60300000	30	0.478806	0.322977
chr11	60291001	60301000	22	0.486839	0.319903
chr11	60292001	60302000	21	0.511015	0.32919
chr11	60293001	60303000	23	0.460492	0.300695
chr11	60294001	60304000	21	0.471638	0.326965
chr11	60295001	60305000	21	0.459757	0.307094
chr11	60296001	60306000	23	0.373257	0.250701
chr11	60297001	60307000	24	0.374686	0.256967
chr11	60298001	60308000	24	0.340217	0.223359
chr11	60299001	60309000	23	0.340908	0.213932
chr11	60300001	60310000	21	0.353682	0.233608
chr11	60301001	60311000	20	0.362784	0.24695
chr11	60302001	60312000	19	0.316207	0.220633
chr11	60303001	60313000	14	0.296655	0.20219
chr11	60304001	60314000	13	0.286672	0.183293
chr11	60305001	60315000	14	0.298234	0.192887
chr11	60306001	60316000	9	0.351389	0.21795
chr11	60307001	60317000	11	0.321646	0.211524
chr11	60308001	60318000	9	0.312313	0.216833
chr11	60309001	60319000	9	0.291864	0.223431
chr11	60310001	60320000	10	0.271006	0.205138
chr11	60311001	60321000	13	0.27333	0.178804
chr11	60312001	60322000	19	0.256379	0.193766
chr11	60313001	60323000	24	0.265301	0.214107
chr11	60314001	60324000	27	0.248837	0.200938
chr11	60315001	60325000	27	0.255071	0.219259
chr11	60316001	60326000	41	0.250695	0.205931
chr11	60317001	60327000	48	0.26357	0.219476
chr11	60318001	60328000	49	0.264121	0.220836
chr11	60319001	60329000	52	0.282195	0.231656
chr11	60320001	60330000	55	0.27872	0.231372
chr11	60321001	60331000	56	0.282164	0.245558
chr11	60322001	60332000	53	0.291791	0.252928
chr11	60323001	60333000	50	0.293417	0.251951
chr11	60324001	60334000	48	0.292413	0.253237
chr11	60325001	60335000	49	0.298212	0.258541
chr11	60326001	60336000	36	0.322576	0.287863
chr11	60327001	60337000	28	0.304147	0.273502
chr11	60328001	60338000	28	0.298594	0.266803
chr11	60329001	60339000	30	0.280949	0.254985
chr11	60330001	60340000	28	0.320766	0.293531
chr11	60331001	60341000	28	0.280254	0.255158
chr11	60332001	60342000	27	0.257428	0.232384
chr11	60333001	60343000	37	0.196845	0.174743
chr11	60334001	60344000	40	0.192147	0.171223
chr11	60335001	60345000	44	0.200621	0.161312
chr11	60336001	60346000	51	0.174227	0.133408
chr11	60337001	60347000	53	0.181956	0.137204
chr11	60338001	60348000	56	0.185195	0.139515
chr11	60339001	60349000	55	0.173488	0.137309
chr11	60340001	60350000	56	0.149122	0.116799
chr11	60341001	60351000	57	0.171568	0.135478
chr11	60342001	60352000	58	0.168486	0.133598
chr11	60343001	60353000	53	0.19392	0.155599
chr11	60344001	60354000	53	0.220263	0.170269
chr11	60345001	60355000	49	0.213412	0.171582
chr11	60346001	60356000	48	0.219514	0.18389
chr11	60347001	60357000	47	0.217837	0.184968
chr11	60348001	60358000	49	0.222311	0.188921
chr11	60349001	60359000	48	0.241083	0.201329
chr11	60350001	60360000	48	0.246131	0.203117
chr11	60351001	60361000	47	0.236597	0.191618
chr11	60352001	60362000	50	0.230894	0.18628
chr11	60353001	60363000	49	0.207829	0.164059
chr11	60354001	60364000	52	0.161675	0.133327
chr11	60355001	60365000	57	0.127484	0.109352
chr11	60356001	60366000	53	0.120541	0.105987
chr11	60357001	60367000	55	0.106126	0.0937149
chr11	60358001	60368000	53	0.0913529	0.0886273
chr11	60359001	60369000	52	0.0567861	0.0606049
chr11	60360001	60370000	49	0.0495756	0.0568922
chr11	60361001	60371000	49	0.0343954	0.0513139
chr11	60362001	60372000	47	0.0275115	0.0439249
chr11	60363001	60373000	45	0.0326703	0.0494292
chr11	60364001	60374000	40	0.0338863	0.0565997
chr11	60365001	60375000	33	0.0371158	0.0617088
chr11	60366001	60376000	35	0.0309313	0.0511634
chr11	60367001	60377000	35	0.0550461	0.0648477
chr11	60368001	60378000	34	0.0404768	0.040734
chr11	60369001	60379000	32	0.0445429	0.0437458
chr11	60370001	60380000	37	0.0569776	0.0657533
chr11	60371001	60381000	36	0.0635617	0.0702602
chr11	60372001	60382000	35	0.0752968	0.0782946
chr11	60373001	60383000	33	0.0774997	0.0822449
chr11	60374001	60384000	31	0.0733213	0.0787961
chr11	60375001	60385000	32	0.0763436	0.0804132
chr11	60376001	60386000	26	0.0955268	0.103482
chr11	60377001	60387000	23	0.0857934	0.101408
chr11	60378001	60388000	24	0.105	0.115546
chr11	60379001	60389000	27	0.114846	0.118044
chr11	60380001	60390000	25	0.0998089	0.0966019
chr11	60381001	60391000	26	0.087343	0.0795204
chr11	60382001	60392000	32	0.0874444	0.0833095
chr11	60383001	60393000	33	0.0803865	0.0724589
chr11	60384001	60394000	33	0.0758466	0.0694048
chr11	60385001	60395000	31	0.0717958	0.0656654
chr11	60386001	60396000	36	0.0710211	0.0559399
chr11	60387001	60397000	39	0.105907	0.0774508
chr11	60388001	60398000	40	0.1123	0.0816954
chr11	60389001	60399000	45	0.118605	0.0874354
chr11	60390001	60400000	67	0.14675	0.0975317
chr11	60391001	60401000	74	0.155704	0.108847
chr11	60392001	60402000	70	0.180549	0.122734
chr11	60393001	60403000	71	0.183924	0.129448
chr11	60394001	60404000	75	0.180549	0.121184
chr11	60395001	60405000	76	0.18427	0.122831
chr11	60396001	60406000	72	0.185468	0.129495
chr11	60397001	60407000	70	0.17798	0.123982
chr11	60398001	60408000	66	0.178422	0.122481
chr11	60399001	60409000	60	0.179113	0.11884
chr11	60400001	60410000	38	0.178076	0.123289
chr11	60401001	60411000	35	0.164457	0.09459
chr11	60402001	60412000	41	0.0923081	0.0526338
chr11	60403001	60413000	43	0.0671936	0.0337606
chr11	60404001	60414000	46	0.0777822	0.0370944
chr11	60405001	60415000	48	0.0586532	0.0275954
chr11	60406001	60416000	56	0.0518956	0.0241408
chr11	60407001	60417000	55	0.0412109	0.0169709
chr11	60408001	60418000	56	0.0454034	0.0192529
chr11	60409001	60419000	59	0.056614	0.0248159
chr11	60410001	60420000	56	0.0493866	0.0187257
chr11	60411001	60421000	50	0.0722239	0.027284
chr11	60412001	60422000	42	0.0964437	0.041813
chr11	60413001	60423000	39	0.111665	0.0569959
chr11	60414001	60424000	34	0.128175	0.0756448
chr11	60415001	60425000	33	0.141264	0.0955673
chr11	60416001	60426000	24	0.172775	0.131655
chr11	60417001	60427000	23	0.174562	0.134622
chr11	60418001	60428000	24	0.164287	0.129065
chr11	60419001	60429000	19	0.168055	0.131075
chr11	60420001	60430000	19	0.168055	0.131075
chr11	60421001	60431000	20	0.130622	0.0947116
chr11	60422001	60432000	21	0.153313	0.100763
chr11	60423001	60433000	20	0.153341	0.0971427
chr11	60424001	60434000	22	0.135986	0.092773
chr11	60425001	60435000	24	0.117313	0.0774457
chr11	60426001	60436000	36	0.104136	0.0814799
chr11	60427001	60437000	46	0.123646	0.103156
chr11	60428001	60438000	45	0.129617	0.106737
chr11	60429001	60439000	49	0.125307	0.103158
chr11	60430001	60440000	50	0.125366	0.103651
chr11	60431001	60441000	48	0.13543	0.113884
chr11	60432001	60442000	44	0.11846	0.105312
chr11	60433001	60443000	43	0.123528	0.111187
chr11	60434001	60444000	39	0.122552	0.109271
chr11	60435001	60445000	34	0.131006	0.117663
chr11	60436001	60446000	27	0.151803	0.12949
chr11	60437001	60447000	20	0.117194	0.0989684
chr11	60438001	60448000	22	0.111407	0.101304
chr11	60439001	60449000	22	0.124639	0.116347
chr11	60440001	60450000	24	0.153718	0.134886
chr11	60441001	60451000	24	0.136416	0.121036
chr11	60442001	60452000	29	0.135011	0.122335
chr11	60443001	60453000	37	0.145621	0.13838
chr11	60444001	60454000	44	0.15853	0.151343
chr11	60445001	60455000	46	0.16097	0.153784
chr11	60446001	60456000	44	0.162544	0.155319
chr11	60447001	60457000	42	0.17223	0.163565
chr11	60448001	60458000	40	0.174662	0.166002
chr11	60449001	60459000	40	0.165633	0.159979
chr11	60450001	60460000	41	0.150503	0.152343
chr11	60451001	60461000	46	0.145394	0.147075
chr11	60452001	60462000	43	0.14539	0.149387
chr11	60453001	60463000	36	0.134893	0.13626
chr11	60454001	60464000	30	0.115449	0.11671
chr11	60455001	60465000	34	0.104467	0.102518
chr11	60456001	60466000	36	0.117326	0.109637
chr11	60457001	60467000	38	0.139304	0.125969
chr11	60458001	60468000	42	0.219785	0.16753
chr11	60459001	60469000	39	0.259165	0.195673
chr11	60460001	60470000	36	0.264842	0.194807
chr11	60461001	60471000	35	0.290573	0.212064
chr11	60462001	60472000	38	0.290844	0.192387
chr11	60463001	60473000	40	0.296043	0.19317
chr11	60464001	60474000	38	0.299931	0.198506
chr11	60465001	60475000	33	0.335915	0.214939
chr11	60466001	60476000	31	0.350618	0.200513
chr11	60467001	60477000	34	0.348768	0.184524
chr11	60468001	60478000	32	0.2338	0.114419
chr11	60469001	60479000	36	0.229723	0.111776
chr11	60470001	60480000	45	0.266069	0.137224
chr11	60471001	60481000	53	0.29347	0.15248
chr11	60472001	60482000	55	0.284479	0.156461
chr11	60473001	60483000	55	0.304157	0.175502
chr11	60474001	60484000	65	0.293061	0.169267
chr11	60475001	60485000	72	0.308269	0.190859
chr11	60476001	60486000	76	0.301412	0.182208
chr11	60477001	60487000	76	0.285785	0.177884
chr11	60478001	60488000	73	0.296041	0.18862
chr11	60479001	60489000	71	0.276042	0.184729
chr11	60480001	60490000	63	0.259097	0.177869
chr11	60481001	60491000	50	0.241231	0.168327
chr11	60482001	60492000	43	0.254965	0.179139
chr11	60483001	60493000	39	0.221797	0.152033
chr11	60484001	60494000	29	0.216753	0.157914
chr11	60485001	60495000	22	0.136677	0.0895411
chr11	60486001	60496000	16	0.141313	0.125701
chr11	60487001	60497000	10	0.12078	0.124466
chr11	60488001	60498000	10	0.122759	0.127036
chr11	60489001	60499000	13	0.0396437	0.0636867
chr11	60490001	60500000	15	0.0572069	0.10085
chr11	60491001	60501000	19	0.070757	0.105164
chr11	60492001	60502000	34	0.060502	0.0731907
chr11	60493001	60503000	37	0.056334	0.0682366
chr11	60494001	60504000	37	0.056334	0.0682366
chr11	60495001	60505000	37	0.0547234	0.0671486
chr11	60496001	60506000	37	0.0547963	0.0675171
chr11	60497001	60507000	37	0.054081	0.0652621
chr11	60498001	60508000	37	0.055463	0.0674667
chr11	60499001	60509000	33	0.0685093	0.0715363
chr11	60500001	60510000	30	0.0513367	0.0479275
chr11	60501001	60511000	27	0.0435323	0.0403604
chr11	60502001	60512000	19	0.0237193	0.0248392
chr11	60503001	60513000	19	0.0322647	0.0298593
chr11	60504001	60514000	22	0.032598	0.0310888
chr11	60505001	60515000	28	0.0119113	0.0162056
chr11	60506001	60516000	34	0.0204573	0.0231191
chr11	60507001	60517000	36	0.0275736	0.0305905
chr11	60508001	60518000	40	0.0305998	0.0297222
chr11	60509001	60519000	37	0.0331107	0.0314126
chr11	60510001	60520000	36	0.0329694	0.031249
chr11	60511001	60521000	35	0.030141	0.0282196
chr11	60512001	60522000	28	0.0382519	0.0398253
chr11	60513001	60523000	25	0.0349092	0.0393383
chr11	60514001	60524000	22	0.0349556	0.0394014
chr11	60515001	60525000	33	0.0452583	0.0369283
chr11	60516001	60526000	42	0.0216142	0.0167572
chr11	60517001	60527000	62	0.00913504	0.000895517
chr11	60518001	60528000	63	0.000446788	-0.00746686
chr11	60519001	60529000	82	0.0285981	0.00832221
chr11	60520001	60530000	95	0.0226295	0.00448692
chr11	60521001	60531000	117	0.046889	0.0133138
chr11	60522001	60532000	126	0.0423506	0.010683
chr11	60523001	60533000	129	0.0420274	0.0103849
chr11	60524001	60534000	135	0.0400234	0.0085469
chr11	60525001	60535000	119	0.0509803	0.01422
chr11	60526001	60536000	107	0.0591675	0.0176173
chr11	60527001	60537000	89	0.0907805	0.0394854
chr11	60528001	60538000	83	0.096001	0.0455425
chr11	60529001	60539000	65	0.0976479	0.0404489
chr11	60530001	60540000	55	0.118096	0.0519382
chr11	60531001	60541000	36	0.0888946	0.0457963
chr11	60532001	60542000	31	0.101982	0.0607782
chr11	60533001	60543000	31	0.0954718	0.0631409
chr11	60534001	60544000	27	0.0996496	0.078041
chr11	60535001	60545000	27	0.0690202	0.0523362
chr11	60536001	60546000	27	0.0693035	0.0539311
chr11	60537001	60547000	34	0.00335239	0.00395588
chr11	60538001	60548000	44	0.00501788	0.00550293
chr11	60539001	60549000	53	0.0031673	0.00491258
chr11	60540001	60550000	51	0.00295711	0.00542001
chr11	60541001	60551000	48	0.00456761	0.00735199
chr11	60542001	60552000	48	0.00470059	0.00827048
chr11	60543001	60553000	47	0.00483009	0.00767773
chr11	60544001	60554000	48	0.00413441	0.00706699
chr11	60545001	60555000	47	0.00395204	0.00696216
chr11	60546001	60556000	49	0.00788767	0.009963
chr11	60547001	60557000	40	0.0173646	0.0189499
chr11	60548001	60558000	33	0.0159738	0.0182899
chr11	60549001	60559000	23	0.024785	0.0253627
chr11	60550001	60560000	27	0.0319106	0.0315396
chr11	60551001	60561000	29	0.0304801	0.0279401
chr11	60552001	60562000	27	0.0447853	0.0414106
chr11	60553001	60563000	30	0.0548417	0.0526376
chr11	60554001	60564000	30	0.0659217	0.063193
chr11	60555001	60565000	32	0.0654623	0.0599204
chr11	60556001	60566000	27	0.0680553	0.0632772
chr11	60557001	60567000	25	0.0618443	0.0556429
chr11	60558001	60568000	24	0.085543	0.0727855
chr11	60559001	60569000	27	0.084728	0.0711406
chr11	60560001	60570000	29	0.0895997	0.0692173
chr11	60561001	60571000	51	0.13456	0.0985536
chr11	60562001	60572000	51	0.126534	0.0906562
chr11	60563001	60573000	54	0.112469	0.0754948
chr11	60564001	60574000	52	0.113142	0.0746732
chr11	60565001	60575000	54	0.11692	0.0821273
chr11	60566001	60576000	57	0.111767	0.0752643
chr11	60567001	60577000	64	0.10671	0.0733644
chr11	60568001	60578000	68	0.0968525	0.0655501
chr11	60569001	60579000	78	0.0878042	0.0574698
chr11	60570001	60580000	85	0.0837556	0.0564036
chr11	60571001	60581000	67	0.0500328	0.0381708
chr11	60572001	60582000	72	0.0829492	0.0500536
chr11	60573001	60583000	76	0.0870963	0.0539832
chr11	60574001	60584000	82	0.0838993	0.0503526
chr11	60575001	60585000	79	0.0790291	0.0454941
chr11	60576001	60586000	80	0.0769056	0.0453165
chr11	60577001	60587000	76	0.0801745	0.0468938
chr11	60578001	60588000	79	0.079432	0.0457713
chr11	60579001	60589000	69	0.0894835	0.0531928
chr11	60580001	60590000	63	0.0913443	0.0536275
chr11	60581001	60591000	60	0.0899769	0.0505827
chr11	60582001	60592000	66	0.080833	0.06322
chr11	60583001	60593000	76	0.140728	0.102469
chr11	60584001	60594000	73	0.177514	0.122786
chr11	60585001	60595000	72	0.180662	0.125991
chr11	60586001	60596000	67	0.192833	0.135881
chr11	60587001	60597000	63	0.199975	0.139015
chr11	60588001	60598000	54	0.222469	0.159905
chr11	60589001	60599000	51	0.229689	0.16434
chr11	60590001	60600000	43	0.260078	0.186498
chr11	60591001	60601000	40	0.271328	0.190555
chr11	60592001	60602000	27	0.310287	0.202418
chr11	60593001	60603000	5	0.443409	0.281261
chr11	60594001	60604000	2	0.0340989	0.0531234
chr11	60595001	60605000	4	0.415372	0.361228
chr11	60596001	60606000	7	0.297192	0.249935
chr11	60597001	60607000	13	0.226652	0.179856
chr11	60598001	60608000	16	0.222272	0.182995
chr11	60599001	60609000	24	0.172237	0.144886
chr11	60600001	60610000	33	0.155582	0.130563
chr11	60601001	60611000	44	0.145209	0.10801
chr11	60602001	60612000	51	0.161151	0.124641
chr11	60603001	60613000	58	0.163752	0.130809
chr11	60604001	60614000	62	0.169349	0.136372
chr11	60605001	60615000	67	0.142451	0.125179
chr11	60606001	60616000	70	0.150686	0.132066
chr11	60607001	60617000	70	0.161136	0.140282
chr11	60608001	60618000	69	0.161095	0.139905
chr11	60609001	60619000	67	0.169701	0.148518
chr11	60610001	60620000	63	0.183909	0.157463
chr11	60611001	60621000	56	0.209467	0.190491
chr11	60612001	60622000	50	0.200709	0.181774
chr11	60613001	60623000	43	0.203126	0.182755
chr11	60614001	60624000	39	0.219266	0.192968
chr11	60615001	60625000	32	0.222888	0.191923
chr11	60616001	60626000	27	0.226223	0.194223
chr11	60617001	60627000	22	0.271076	0.218654
chr11	60618001	60628000	22	0.26749	0.19767
chr11	60619001	60629000	16	0.323503	0.218886
chr11	60620001	60630000	12	0.485927	0.300579
chr11	60621001	60631000	11	0.685372	0.463315
chr11	60622001	60632000	16	0.778444	0.633159
chr11	60623001	60633000	19	0.733152	0.587452
chr11	60624001	60634000	25	0.807381	0.682419
chr11	60625001	60635000	29	0.840759	0.745675
chr11	60626001	60636000	32	0.827805	0.712689
chr11	60627001	60637000	37	0.859227	0.754048
chr11	60628001	60638000	43	0.88202	0.797471
chr11	60629001	60639000	49	0.891286	0.804269
chr11	60630001	60640000	53	0.895134	0.814009
chr11	60631001	60641000	52	0.887897	0.785108
chr11	60632001	60642000	47	0.89096	0.777007
chr11	60633001	60643000	52	0.852238	0.756438
chr11	60634001	60644000	47	0.825224	0.712282
chr11	60635001	60645000	45	0.801768	0.651749
chr11	60636001	60646000	43	0.800701	0.647094
chr11	60637001	60647000	38	0.75015	0.579613
chr11	60638001	60648000	33	0.658143	0.476727
chr11	60639001	60649000	30	0.547042	0.369648
chr11	60640001	60650000	37	0.372397	0.245546
chr11	60641001	60651000	47	0.413864	0.308718
chr11	60642001	60652000	53	0.419279	0.322264
chr11	60643001	60653000	56	0.419004	0.317721
chr11	60644001	60654000	63	0.440579	0.351715
chr11	60645001	60655000	73	0.443209	0.367202
chr11	60646001	60656000	83	0.454179	0.380938
chr11	60647001	60657000	103	0.45106	0.382135
chr11	60648001	60658000	111	0.466351	0.403288
chr11	60649001	60659000	119	0.466322	0.404627
chr11	60650001	60660000	118	0.48113	0.427337
chr11	60651001	60661000	114	0.478952	0.425917
chr11	60652001	60662000	108	0.476336	0.423857
chr11	60653001	60663000	103	0.482028	0.432715
chr11	60654001	60664000	105	0.46856	0.415229
chr11	60655001	60665000	98	0.465492	0.413416
chr11	60656001	60666000	91	0.456743	0.40407
chr11	60657001	60667000	75	0.447541	0.389212
chr11	60658001	60668000	67	0.420842	0.356216
chr11	60659001	60669000	62	0.398137	0.333044
chr11	60660001	60670000	55	0.364713	0.293419
chr11	60661001	60671000	51	0.339422	0.26232
chr11	60662001	60672000	55	0.33692	0.262717
chr11	60663001	60673000	53	0.291341	0.226373
chr11	60664001	60674000	45	0.249939	0.186858
chr11	60665001	60675000	41	0.221174	0.163976
chr11	60666001	60676000	37	0.213418	0.165123
chr11	60667001	60677000	34	0.238503	0.18323
chr11	60668001	60678000	41	0.227958	0.165988
chr11	60669001	60679000	43	0.226768	0.152561
chr11	60670001	60680000	46	0.252237	0.167526
chr11	60671001	60681000	43	0.237962	0.152021
chr11	60672001	60682000	38	0.219751	0.129481
chr11	60673001	60683000	37	0.210507	0.120088
chr11	60674001	60684000	38	0.218994	0.122194
chr11	60675001	60685000	39	0.199343	0.108396
chr11	60676001	60686000	39	0.193446	0.0967208
chr11	60677001	60687000	37	0.187421	0.0936549
chr11	60678001	60688000	42	0.152929	0.081413
chr11	60679001	60689000	58	0.153468	0.114307
chr11	60680001	60690000	63	0.171976	0.137662
chr11	60681001	60691000	84	0.159238	0.135486
chr11	60682001	60692000	116	0.13651	0.12194
chr11	60683001	60693000	167	0.1011	0.0972978
chr11	60684001	60694000	191	0.0896142	0.0900602
chr11	60685001	60695000	225	0.0777984	0.077712
chr11	60686001	60696000	263	0.0786313	0.0785207
chr11	60687001	60697000	275	0.0748642	0.0745843
chr11	60688001	60698000	260	0.076014	0.0763084
chr11	60689001	60699000	236	0.0688935	0.0687788
chr11	60690001	60700000	225	0.0538899	0.0558895
chr11	60691001	60701000	206	0.0471572	0.0477885
chr11	60692001	60702000	175	0.0408772	0.0424844
chr11	60693001	60703000	123	0.0400261	0.0399858
chr11	60694001	60704000	97	0.0448705	0.0395441
chr11	60695001	60705000	60	0.0703958	0.0608196
chr11	60696001	60706000	22	0.0464497	0.0229404
chr11	60697001	60707000	10	0.122108	0.0644955
chr11	60698001	60708000	10	0.122108	0.0644955
chr11	60699001	60709000	15	0.18724	0.125424
chr11	60700001	60710000	15	0.200687	0.147167
chr11	60701001	60711000	12	0.23383	0.186834
chr11	60702001	60712000	11	0.220174	0.171584
chr11	60703001	60713000	9	0.248894	0.208558
chr11	60704001	60714000	7	0.255757	0.208106
chr11	60705001	60715000	7	0.255757	0.208106
chr11	60706001	60716000	6	0.264404	0.248999
chr11	60707001	60717000	6	0.264404	0.248999
chr11	60708001	60718000	6	0.264404	0.248999
chr11	60709001	60719000	1	0.257585	0.257585
chr11	60722001	60732000	6	0.0297348	0.0351255
chr11	60723001	60733000	10	0.0701368	0.0589082
chr11	60724001	60734000	12	0.0933869	0.0843135
chr11	60725001	60735000	13	0.0993429	0.0904088
chr11	60726001	60736000	14	0.0836423	0.0788307
chr11	60727001	60737000	14	0.0836423	0.0788307
chr11	60728001	60738000	14	0.0836423	0.0788307
chr11	60729001	60739000	14	0.0836423	0.0788307
chr11	60730001	60740000	14	0.0836423	0.0788307
chr11	60731001	60741000	14	0.0836423	0.0788307
chr11	60732001	60742000	8	0.122253	0.11161
chr11	60733001	60743000	4	0.111578	0.128637
chr11	60734001	60744000	2	0.0356906	0.0459334
chr11	60735001	60745000	1	-0.0716857	-0.0716857
chr11	60736001	60746000	1	0.381958	0.381958
chr11	60737001	60747000	11	0.374804	0.368297
chr11	60738001	60748000	21	0.344768	0.313822
chr11	60739001	60749000	22	0.339273	0.306992
chr11	60740001	60750000	22	0.339273	0.306992
chr11	60741001	60751000	22	0.339273	0.306992
chr11	60742001	60752000	22	0.339273	0.306992
chr11	60743001	60753000	23	0.333732	0.300618
chr11	60744001	60754000	23	0.333732	0.300618
chr11	60745001	60755000	23	0.333732	0.300618
chr11	60746001	60756000	22	0.331106	0.29692
chr11	60747001	60757000	12	0.283721	0.238578
chr11	60748001	60758000	2	0.161931	0.161973
chr11	60749001	60759000	1	0.160393	0.160393
chr11	60750001	60760000	1	0.160393	0.160393
chr11	60751001	60761000	1	0.160393	0.160393
chr11	60752001	60762000	1	0.160393	0.160393
chr11	60754001	60764000	4	0.140388	0.119653
chr11	60755001	60765000	7	0.1181	0.0877989
chr11	60756001	60766000	7	0.1181	0.0877989
chr11	60757001	60767000	7	0.1181	0.0877989
chr11	60758001	60768000	7	0.1181	0.0877989
chr11	60759001	60769000	7	0.1181	0.0877989
chr11	60760001	60770000	7	0.1181	0.0877989
chr11	60761001	60771000	13	0.0762091	0.0444712
chr11	60762001	60772000	14	0.0808657	0.0495415
chr11	60763001	60773000	14	0.0808657	0.0495415
chr11	60764001	60774000	10	0.0415909	0.0214969
chr11	60765001	60775000	7	0.0328881	0.011284
chr11	60766001	60776000	7	0.0328881	0.011284
chr11	60767001	60777000	7	0.0328881	0.011284
chr11	60768001	60778000	7	0.0328881	0.011284
chr11	60769001	60779000	7	0.0328881	0.011284
chr11	60770001	60780000	7	0.0328881	0.011284
chr11	60771001	60781000	1	0.115455	0.115455
chr11	60777001	60787000	3	0.000681896	-0.0228679
chr11	60778001	60788000	3	0.000681896	-0.0228679
chr11	60779001	60789000	3	0.000681896	-0.0228679
chr11	60780001	60790000	3	0.000681896	-0.0228679
chr11	60781001	60791000	3	0.000681896	-0.0228679
chr11	60782001	60792000	3	0.000681896	-0.0228679
chr11	60783001	60793000	3	0.000681896	-0.0228679
chr11	60784001	60794000	3	0.000681896	-0.0228679
chr11	60785001	60795000	3	0.000681896	-0.0228679
chr11	60786001	60796000	3	0.000681896	-0.0228679
chr11	60789001	60799000	1	0.0204328	0.0204328
chr11	60790001	60800000	3	0.0222841	0.0256446
chr11	60791001	60801000	3	0.0222841	0.0256446
chr11	60792001	60802000	4	0.0301537	0.0313083
chr11	60793001	60803000	5	0.0252882	0.02441
chr11	60794001	60804000	8	0.0624392	0.0610559
chr11	60795001	60805000	11	0.0519118	0.0342445
chr11	60796001	60806000	11	0.0519118	0.0342445
chr11	60797001	60807000	12	0.0551899	0.0375092
chr11	60798001	60808000	12	0.0551899	0.0375092
chr11	60799001	60809000	12	0.0684218	0.0449086
chr11	60800001	60810000	10	0.0740947	0.0482402
chr11	60801001	60811000	11	0.0662803	0.0405506
chr11	60802001	60812000	11	0.125764	0.0707703
chr11	60803001	60813000	10	0.134158	0.0781656
chr11	60804001	60814000	7	0.144673	0.0593227
chr11	60805001	60815000	4	0.173436	0.131754
chr11	60806001	60816000	4	0.173436	0.131754
chr11	60807001	60817000	3	0.210277	0.151198
chr11	60808001	60818000	3	0.210277	0.151198
chr11	60809001	60819000	2	0.270825	0.172185
chr11	60810001	60820000	2	0.270825	0.172185
chr11	60811001	60821000	1	0.380715	0.380715
chr11	60814001	60824000	3	0.0698576	0.051825
chr11	60815001	60825000	4	0.0803139	0.0653823
chr11	60816001	60826000	5	0.0586745	0.0454575
chr11	60817001	60827000	5	0.0586745	0.0454575
chr11	60818001	60828000	5	0.0586745	0.0454575
chr11	60819001	60829000	5	0.0586745	0.0454575
chr11	60820001	60830000	5	0.0586745	0.0454575
chr11	60821001	60831000	6	0.0641142	0.052585
chr11	60822001	60832000	7	0.106434	0.112062
chr11	60823001	60833000	9	0.104378	0.0976236
chr11	60824001	60834000	8	0.100509	0.10011
chr11	60825001	60835000	9	0.0878563	0.0693074
chr11	60826001	60836000	8	0.107418	0.0822511
chr11	60827001	60837000	8	0.107418	0.0822511
chr11	60828001	60838000	8	0.107418	0.0822511
chr11	60829001	60839000	9	0.0917227	0.074376
chr11	60830001	60840000	13	0.258877	0.144628
chr11	60831001	60841000	15	0.259494	0.154725
chr11	60832001	60842000	14	0.247567	0.132282
chr11	60833001	60843000	12	0.265479	0.146481
chr11	60834001	60844000	10	0.31769	0.168002
chr11	60835001	60845000	11	0.330074	0.220728
chr11	60836001	60846000	13	0.347163	0.234637
chr11	60837001	60847000	17	0.314175	0.212231
chr11	60838001	60848000	17	0.314175	0.212231
chr11	60839001	60849000	18	0.308372	0.196214
chr11	60840001	60850000	16	0.275617	0.210406
chr11	60841001	60851000	15	0.300984	0.232269
chr11	60842001	60852000	17	0.313375	0.237992
chr11	60843001	60853000	20	0.280985	0.202906
chr11	60844001	60854000	21	0.290368	0.213738
chr11	60845001	60855000	20	0.354773	0.252078
chr11	60846001	60856000	20	0.359713	0.267986
chr11	60847001	60857000	17	0.388572	0.279389
chr11	60848001	60858000	18	0.380151	0.261989
chr11	60849001	60859000	16	0.414573	0.298782
chr11	60850001	60860000	15	0.37019	0.247981
chr11	60851001	60861000	15	0.356788	0.208609
chr11	60852001	60862000	15	0.293769	0.169021
chr11	60853001	60863000	12	0.337487	0.210255
chr11	60854001	60864000	11	0.327599	0.190243
chr11	60855001	60865000	11	0.198196	0.130813
chr11	60856001	60866000	10	0.0798287	0.0475571
chr11	60857001	60867000	11	0.136803	0.1038
chr11	60858001	60868000	11	0.127521	0.107525
chr11	60859001	60869000	11	0.127521	0.107525
chr11	60860001	60870000	11	0.127776	0.108645
chr11	60861001	60871000	10	0.130893	0.123133
chr11	60862001	60872000	9	0.185815	0.188191
chr11	60863001	60873000	12	0.197306	0.192331
chr11	60864001	60874000	19	0.19403	0.149289
chr11	60865001	60875000	18	0.176264	0.131737
chr11	60866001	60876000	19	0.187905	0.144022
chr11	60867001	60877000	19	0.15868	0.111997
chr11	60868001	60878000	19	0.160393	0.113202
chr11	60869001	60879000	22	0.165493	0.124589
chr11	60870001	60880000	22	0.168952	0.128688
chr11	60871001	60881000	23	0.166453	0.127433
chr11	60872001	60882000	26	0.164097	0.132372
chr11	60873001	60883000	25	0.143535	0.113943
chr11	60874001	60884000	18	0.131207	0.128891
chr11	60875001	60885000	19	0.126263	0.120033
chr11	60876001	60886000	19	0.124562	0.111968
chr11	60877001	60887000	17	0.13301	0.12483
chr11	60878001	60888000	17	0.160821	0.150244
chr11	60879001	60889000	14	0.152654	0.140287
chr11	60880001	60890000	13	0.158828	0.144376
chr11	60881001	60891000	13	0.255492	0.213574
chr11	60882001	60892000	13	0.237863	0.192208
chr11	60883001	60893000	13	0.231592	0.199682
chr11	60884001	60894000	15	0.220066	0.192818
chr11	60885001	60895000	18	0.276283	0.25396
chr11	60886001	60896000	17	0.313458	0.2957
chr11	60887001	60897000	18	0.319095	0.304943
chr11	60888001	60898000	18	0.311573	0.295373
chr11	60889001	60899000	19	0.309966	0.295081
chr11	60890001	60900000	21	0.330766	0.319677
chr11	60891001	60901000	20	0.29782	0.28499
chr11	60892001	60902000	16	0.316667	0.314778
chr11	60893001	60903000	20	0.273384	0.261403
chr11	60894001	60904000	21	0.319363	0.297425
chr11	60895001	60905000	17	0.289169	0.26695
chr11	60896001	60906000	17	0.253556	0.227364
chr11	60897001	60907000	17	0.232355	0.201773
chr11	60898001	60908000	22	0.192124	0.140722
chr11	60899001	60909000	23	0.206903	0.148559
chr11	60900001	60910000	23	0.159542	0.109176
chr11	60901001	60911000	23	0.156647	0.104547
chr11	60902001	60912000	24	0.190644	0.129275
chr11	60903001	60913000	19	0.233513	0.144569
chr11	60904001	60914000	17	0.1516	0.0877423
chr11	60905001	60915000	17	0.212387	0.126285
chr11	60906001	60916000	22	0.192813	0.114638
chr11	60907001	60917000	25	0.189721	0.120776
chr11	60908001	60918000	21	0.230568	0.17027
chr11	60909001	60919000	21	0.201505	0.152216
chr11	60910001	60920000	20	0.222804	0.165701
chr11	60911001	60921000	24	0.218507	0.161301
chr11	60912001	60922000	27	0.221244	0.167071
chr11	60913001	60923000	27	0.225772	0.170379
chr11	60914001	60924000	30	0.215732	0.165204
chr11	60915001	60925000	38	0.145432	0.12419
chr11	60916001	60926000	44	0.107256	0.099519
chr11	60917001	60927000	43	0.106768	0.10154
chr11	60918001	60928000	46	0.0969187	0.0946994
chr11	60919001	60929000	49	0.0913834	0.0903013
chr11	60920001	60930000	53	0.0837587	0.0785679
chr11	60921001	60931000	50	0.0891624	0.083267
chr11	60922001	60932000	49	0.0557689	0.0609436
chr11	60923001	60933000	60	0.0436234	0.042808
chr11	60924001	60934000	62	0.0362761	0.0333292
chr11	60925001	60935000	55	0.0374023	0.0328097
chr11	60926001	60936000	45	0.0588319	0.0469033
chr11	60927001	60937000	42	0.0545019	0.0380675
chr11	60928001	60938000	39	0.0510583	0.0284053
chr11	60929001	60939000	35	0.0495666	0.0237199
chr11	60930001	60940000	33	0.0669857	0.0364128
chr11	60931001	60941000	32	0.0479544	0.028856
chr11	60932001	60942000	30	0.0451408	0.0250301
chr11	60933001	60943000	20	0.0795648	0.0559949
chr11	60934001	60944000	18	0.100951	0.0755717
chr11	60935001	60945000	19	0.179715	0.104851
chr11	60936001	60946000	18	0.178922	0.0973574
chr11	60937001	60947000	19	0.172623	0.0925819
chr11	60938001	60948000	21	0.165997	0.101549
chr11	60939001	60949000	28	0.242544	0.154989
chr11	60940001	60950000	27	0.249428	0.148667
chr11	60941001	60951000	30	0.275741	0.170634
chr11	60942001	60952000	31	0.270175	0.172621
chr11	60943001	60953000	31	0.278329	0.172287
chr11	60944001	60954000	28	0.297123	0.184304
chr11	60945001	60955000	25	0.272046	0.173176
chr11	60946001	60956000	24	0.272718	0.177356
chr11	60947001	60957000	24	0.271303	0.175951
chr11	60948001	60958000	22	0.300321	0.179523
chr11	60949001	60959000	14	0.21805	0.122837
chr11	60950001	60960000	14	0.256345	0.14737
chr11	60951001	60961000	11	0.149298	0.0726854
chr11	60952001	60962000	9	0.151389	0.0643512
chr11	60953001	60963000	8	0.146247	0.0703213
chr11	60954001	60964000	7	0.162343	0.0842403
chr11	60955001	60965000	10	0.237495	0.162017
chr11	60956001	60966000	11	0.222499	0.149106
chr11	60957001	60967000	12	0.219374	0.160912
chr11	60958001	60968000	12	0.224182	0.159452
chr11	60959001	60969000	18	0.190003	0.138919
chr11	60960001	60970000	19	0.157506	0.129099
chr11	60961001	60971000	19	0.196872	0.153106
chr11	60962001	60972000	24	0.273014	0.194398
chr11	60963001	60973000	25	0.264863	0.187534
chr11	60964001	60974000	28	0.275882	0.187959
chr11	60965001	60975000	25	0.262689	0.169294
chr11	60966001	60976000	25	0.263157	0.16741
chr11	60967001	60977000	23	0.274015	0.170504
chr11	60968001	60978000	23	0.331473	0.217528
chr11	60969001	60979000	18	0.382279	0.247751
chr11	60970001	60980000	16	0.430406	0.253023
chr11	60971001	60981000	16	0.402187	0.21712
chr11	60972001	60982000	12	0.338938	0.140341
chr11	60973001	60983000	14	0.369845	0.172943
chr11	60974001	60984000	12	0.381179	0.19189
chr11	60975001	60985000	13	0.358698	0.175043
chr11	60976001	60986000	13	0.365597	0.172859
chr11	60977001	60987000	15	0.327263	0.145855
chr11	60978001	60988000	15	0.151425	0.0630912
chr11	60979001	60989000	17	0.222403	0.0966157
chr11	60980001	60990000	18	0.219177	0.103605
chr11	60981001	60991000	25	0.185512	0.0939855
chr11	60982001	60992000	32	0.228507	0.146269
chr11	60983001	60993000	32	0.233044	0.160126
chr11	60984001	60994000	36	0.233106	0.164734
chr11	60985001	60995000	37	0.259865	0.18099
chr11	60986001	60996000	39	0.287204	0.204159
chr11	60987001	60997000	39	0.305991	0.217984
chr11	60988001	60998000	39	0.333325	0.237793
chr11	60989001	60999000	39	0.34014	0.25381
chr11	60990001	61000000	41	0.3647	0.280489
chr11	60991001	61001000	35	0.411601	0.341605
chr11	60992001	61002000	33	0.407117	0.340553
chr11	60993001	61003000	35	0.42082	0.359029
chr11	60994001	61004000	35	0.404706	0.347851
chr11	60995001	61005000	42	0.35045	0.286346
chr11	60996001	61006000	45	0.306884	0.238158
chr11	60997001	61007000	45	0.300636	0.235323
chr11	60998001	61008000	46	0.290944	0.226058
chr11	60999001	61009000	52	0.253306	0.189319
chr11	61000001	61010000	52	0.229589	0.167343
chr11	61001001	61011000	50	0.216395	0.155761
chr11	61002001	61012000	44	0.195536	0.141099
chr11	61003001	61013000	38	0.13984	0.0976178
chr11	61004001	61014000	34	0.1218	0.0831311
chr11	61005001	61015000	28	0.181771	0.122154
chr11	61006001	61016000	22	0.230096	0.159984
chr11	61007001	61017000	20	0.232258	0.15837
chr11	61008001	61018000	19	0.237444	0.138341
chr11	61009001	61019000	15	0.312061	0.184407
chr11	61010001	61020000	15	0.267536	0.164726
chr11	61011001	61021000	17	0.267147	0.170688
chr11	61012001	61022000	21	0.243658	0.155973
chr11	61013001	61023000	23	0.226431	0.146857
chr11	61014001	61024000	25	0.220963	0.142639
chr11	61015001	61025000	25	0.128525	0.0973641
chr11	61016001	61026000	34	0.177359	0.112679
chr11	61017001	61027000	37	0.181392	0.123866
chr11	61018001	61028000	38	0.177684	0.119188
chr11	61019001	61029000	35	0.156757	0.100402
chr11	61020001	61030000	35	0.211612	0.134463
chr11	61021001	61031000	37	0.247665	0.152171
chr11	61022001	61032000	40	0.236013	0.136723
chr11	61023001	61033000	43	0.304136	0.166606
chr11	61024001	61034000	41	0.300181	0.169388
chr11	61025001	61035000	40	0.284638	0.170474
chr11	61026001	61036000	32	0.267784	0.168014
chr11	61027001	61037000	29	0.273439	0.159465
chr11	61028001	61038000	27	0.280328	0.172773
chr11	61029001	61039000	26	0.304964	0.198443
chr11	61030001	61040000	24	0.275912	0.147685
chr11	61031001	61041000	21	0.271727	0.132897
chr11	61032001	61042000	18	0.299199	0.194082
chr11	61033001	61043000	20	0.187305	0.13075
chr11	61034001	61044000	20	0.202813	0.145298
chr11	61035001	61045000	18	0.243272	0.165505
chr11	61036001	61046000	17	0.26811	0.17792
chr11	61037001	61047000	17	0.26811	0.17792
chr11	61038001	61048000	18	0.250389	0.172745
chr11	61039001	61049000	19	0.21726	0.138575
chr11	61040001	61050000	18	0.213927	0.15412
chr11	61041001	61051000	19	0.141665	0.117887
chr11	61042001	61052000	18	0.1717	0.118495
chr11	61043001	61053000	13	0.218495	0.149197
chr11	61044001	61054000	13	0.209562	0.126955
chr11	61045001	61055000	17	0.206502	0.117273
chr11	61046001	61056000	17	0.206502	0.117273
chr11	61047001	61057000	18	0.203998	0.120398
chr11	61048001	61058000	18	0.227283	0.134664
chr11	61049001	61059000	17	0.227202	0.151276
chr11	61050001	61060000	16	0.239324	0.15496
chr11	61051001	61061000	15	0.252213	0.161924
chr11	61052001	61062000	12	0.241306	0.13507
chr11	61053001	61063000	11	0.185124	0.0964907
chr11	61054001	61064000	10	0.195324	0.110234
chr11	61055001	61065000	12	0.11349	0.0563445
chr11	61056001	61066000	12	0.11349	0.0563445
chr11	61057001	61067000	14	0.083864	0.0294795
chr11	61058001	61068000	18	0.064543	0.0335186
chr11	61059001	61069000	20	0.0723787	0.0369571
chr11	61060001	61070000	23	0.136789	0.0767534
chr11	61061001	61071000	24	0.162948	0.0986724
chr11	61062001	61072000	28	0.146581	0.088786
chr11	61063001	61073000	32	0.162453	0.101567
chr11	61064001	61074000	36	0.160135	0.0997616
chr11	61065001	61075000	37	0.186144	0.131548
chr11	61066001	61076000	40	0.179536	0.125564
chr11	61067001	61077000	41	0.17926	0.128663
chr11	61068001	61078000	39	0.245032	0.16263
chr11	61069001	61079000	39	0.304849	0.189407
chr11	61070001	61080000	41	0.357818	0.214471
chr11	61071001	61081000	40	0.374509	0.220797
chr11	61072001	61082000	36	0.406886	0.242056
chr11	61073001	61083000	31	0.419233	0.251087
chr11	61074001	61084000	34	0.433916	0.255468
chr11	61075001	61085000	28	0.463141	0.268519
chr11	61076001	61086000	30	0.491749	0.296853
chr11	61077001	61087000	29	0.493954	0.306941
chr11	61078001	61088000	27	0.479183	0.293922
chr11	61079001	61089000	25	0.444685	0.270456
chr11	61080001	61090000	20	0.385162	0.216438
chr11	61081001	61091000	22	0.32919	0.164649
chr11	61082001	61092000	28	0.260634	0.137599
chr11	61083001	61093000	30	0.254069	0.126432
chr11	61084001	61094000	28	0.215774	0.101051
chr11	61085001	61095000	29	0.207589	0.0951124
chr11	61086001	61096000	26	0.126386	0.0587941
chr11	61087001	61097000	26	0.144157	0.07115
chr11	61088001	61098000	26	0.102291	0.0452362
chr11	61089001	61099000	27	0.132143	0.0626428
chr11	61090001	61100000	29	0.140861	0.0703168
chr11	61091001	61101000	27	0.207064	0.109633
chr11	61092001	61102000	22	0.253566	0.124175
chr11	61093001	61103000	22	0.239271	0.131161
chr11	61094001	61104000	18	0.242487	0.14488
chr11	61095001	61105000	16	0.26269	0.165845
chr11	61096001	61106000	14	0.261909	0.1672
chr11	61097001	61107000	11	0.289552	0.169191
chr11	61098001	61108000	10	0.321736	0.196999
chr11	61099001	61109000	9	0.306834	0.147118
chr11	61100001	61110000	7	0.347598	0.139461
chr11	61101001	61111000	10	0.0948681	0.0790569
chr11	61102001	61112000	10	0.0945024	0.0819308
chr11	61103001	61113000	13	0.0628767	0.0508323
chr11	61104001	61114000	12	0.0644612	0.0548817
chr11	61105001	61115000	12	0.0644612	0.0548817
chr11	61106001	61116000	14	0.113349	0.0751938
chr11	61107001	61117000	16	0.0924973	0.0655605
chr11	61108001	61118000	17	0.0872839	0.0650517
chr11	61109001	61119000	16	0.0904584	0.0707733
chr11	61110001	61120000	17	0.0914387	0.0725727
chr11	61111001	61121000	15	0.0604207	0.0338633
chr11	61112001	61122000	17	0.0556407	0.0291439
chr11	61113001	61123000	13	0.0726022	0.0460729
chr11	61114001	61124000	18	0.0492958	0.0253737
chr11	61115001	61125000	18	0.0492958	0.0253737
chr11	61116001	61126000	18	0.0260113	0.0114424
chr11	61117001	61127000	17	0.0292692	0.0107773
chr11	61118001	61128000	16	0.02594	0.00375162
chr11	61119001	61129000	17	0.0264932	0.00621388
chr11	61120001	61130000	16	0.0186139	0.00026701
chr11	61121001	61131000	16	0.0366586	0.0144539
chr11	61122001	61132000	13	0.0388491	0.0163681
chr11	61123001	61133000	14	0.0555208	0.0287594
chr11	61124001	61134000	9	0.0984541	0.0605391
chr11	61125001	61135000	9	0.0984541	0.0605391
chr11	61126001	61136000	9	0.120717	0.10311
chr11	61127001	61137000	13	0.137846	0.121299
chr11	61128001	61138000	13	0.19676	0.157952
chr11	61129001	61139000	13	0.210765	0.18059
chr11	61130001	61140000	19	0.184437	0.157673
chr11	61131001	61141000	19	0.200894	0.175074
chr11	61132001	61142000	22	0.190299	0.161295
chr11	61133001	61143000	21	0.19555	0.159025
chr11	61134001	61144000	21	0.19555	0.159025
chr11	61135001	61145000	22	0.192221	0.152465
chr11	61136001	61146000	30	0.193339	0.138465
chr11	61137001	61147000	27	0.189038	0.132994
chr11	61138001	61148000	30	0.216177	0.14927
chr11	61139001	61149000	33	0.27869	0.174578
chr11	61140001	61150000	27	0.307868	0.189369
chr11	61141001	61151000	27	0.303254	0.169283
chr11	61142001	61152000	26	0.316673	0.175583
chr11	61143001	61153000	26	0.321442	0.182286
chr11	61144001	61154000	32	0.312841	0.15794
chr11	61145001	61155000	33	0.318493	0.163705
chr11	61146001	61156000	25	0.361207	0.188577
chr11	61147001	61157000	26	0.360105	0.178913
chr11	61148001	61158000	24	0.337403	0.137436
chr11	61149001	61159000	22	0.247508	0.093877
chr11	61150001	61160000	23	0.243224	0.088347
chr11	61151001	61161000	23	0.272377	0.106327
chr11	61152001	61162000	24	0.26728	0.089601
chr11	61153001	61163000	28	0.270615	0.0802203
chr11	61154001	61164000	24	0.270934	0.0794898
chr11	61155001	61165000	25	0.277955	0.0785346
chr11	61156001	61166000	26	0.243527	0.0505392
chr11	61157001	61167000	25	0.253869	0.0669196
chr11	61158001	61168000	25	0.271647	0.0965053
chr11	61159001	61169000	23	0.256898	0.0879532
chr11	61160001	61170000	22	0.261697	0.0934652
chr11	61161001	61171000	21	0.25585	0.0957456
chr11	61162001	61172000	18	0.269325	0.116064
chr11	61163001	61173000	13	0.268874	0.138414
chr11	61164001	61174000	11	0.277821	0.165739
chr11	61165001	61175000	8	0.245651	0.175578
chr11	61166001	61176000	5	0.283182	0.283119
chr11	61167001	61177000	5	0.242727	0.206783
chr11	61168001	61178000	4	0.317375	0.213695
chr11	61169001	61179000	7	0.347519	0.241734
chr11	61170001	61180000	9	0.383865	0.250134
chr11	61171001	61181000	9	0.414843	0.269061
chr11	61172001	61182000	9	0.414843	0.269061
chr11	61173001	61183000	9	0.414843	0.269061
chr11	61174001	61184000	16	0.395705	0.313927
chr11	61175001	61185000	18	0.393551	0.316
chr11	61176001	61186000	19	0.392528	0.316873
chr11	61177001	61187000	19	0.419088	0.353256
chr11	61178001	61188000	18	0.406404	0.343061
chr11	61179001	61189000	16	0.404955	0.354395
chr11	61180001	61190000	14	0.388428	0.36509
chr11	61181001	61191000	14	0.403684	0.373163
chr11	61182001	61192000	15	0.406899	0.380469
chr11	61183001	61193000	15	0.406899	0.380469
chr11	61184001	61194000	8	0.473371	0.388221
chr11	61185001	61195000	6	0.498916	0.406766
chr11	61186001	61196000	5	0.515511	0.421602
chr11	61187001	61197000	4	0.650994	0.551778
chr11	61188001	61198000	6	0.692248	0.61443
chr11	61189001	61199000	5	0.706275	0.670799
chr11	61190001	61200000	6	0.707942	0.6782
chr11	61191001	61201000	8	0.682367	0.506404
chr11	61192001	61202000	8	0.696167	0.535459
chr11	61193001	61203000	10	0.685942	0.496163
chr11	61194001	61204000	10	0.685942	0.496163
chr11	61195001	61205000	10	0.685942	0.496163
chr11	61196001	61206000	11	0.668862	0.495446
chr11	61197001	61207000	10	0.65449	0.468564
chr11	61198001	61208000	8	0.619285	0.400771
chr11	61199001	61209000	9	0.644662	0.441159
chr11	61200001	61210000	8	0.631039	0.406904
chr11	61201001	61211000	5	0.662333	0.52914
chr11	61202001	61212000	4	0.644264	0.482624
chr11	61203001	61213000	5	0.674574	0.581955
chr11	61204001	61214000	5	0.674574	0.581955
chr11	61205001	61215000	5	0.674574	0.581955
chr11	61206001	61216000	4	0.720875	0.605375
chr11	61207001	61217000	4	0.720875	0.605375
chr11	61208001	61218000	7	0.637994	0.479545
chr11	61209001	61219000	9	0.66447	0.52153
chr11	61210001	61220000	10	0.655986	0.495856
chr11	61211001	61221000	11	0.647711	0.446008
chr11	61212001	61222000	12	0.639843	0.430906
chr11	61213001	61223000	10	0.58716	0.347269
chr11	61214001	61224000	11	0.582232	0.365596
chr11	61215001	61225000	12	0.601586	0.394586
chr11	61216001	61226000	13	0.627011	0.423023
chr11	61217001	61227000	13	0.627011	0.423023
chr11	61218001	61228000	10	0.665644	0.456398
chr11	61219001	61229000	8	0.63139	0.401679
chr11	61220001	61230000	9	0.648761	0.474548
chr11	61221001	61231000	9	0.675093	0.565297
chr11	61222001	61232000	8	0.682876	0.60286
chr11	61223001	61233000	11	0.626752	0.57359
chr11	61224001	61234000	11	0.591211	0.528576
chr11	61225001	61235000	11	0.591211	0.528576
chr11	61226001	61236000	11	0.571489	0.514444
chr11	61227001	61237000	11	0.571489	0.514444
chr11	61228001	61238000	12	0.557945	0.475637
chr11	61229001	61239000	11	0.537386	0.450634
chr11	61230001	61240000	10	0.505368	0.415851
chr11	61231001	61241000	9	0.456456	0.377138
chr11	61232001	61242000	10	0.476141	0.400306
chr11	61233001	61243000	8	0.525324	0.462061
chr11	61234001	61244000	9	0.602726	0.485122
chr11	61235001	61245000	8	0.583638	0.456578
chr11	61236001	61246000	9	0.612375	0.492452
chr11	61237001	61247000	10	0.625319	0.514554
chr11	61238001	61248000	10	0.653851	0.581024
chr11	61239001	61249000	15	0.675866	0.625173
chr11	61240001	61250000	15	0.683772	0.637816
chr11	61241001	61251000	18	0.682918	0.644611
chr11	61242001	61252000	19	0.690351	0.653743
chr11	61243001	61253000	18	0.687639	0.626937
chr11	61244001	61254000	19	0.678539	0.628708
chr11	61245001	61255000	20	0.670165	0.618553
chr11	61246001	61256000	22	0.635868	0.576604
chr11	61247001	61257000	23	0.618214	0.557524
chr11	61248001	61258000	24	0.602612	0.542148
chr11	61249001	61259000	19	0.562429	0.497063
chr11	61250001	61260000	23	0.525478	0.442544
chr11	61251001	61261000	22	0.509518	0.424211
chr11	61252001	61262000	21	0.484988	0.405453
chr11	61253001	61263000	20	0.495203	0.425585
chr11	61254001	61264000	19	0.461019	0.389748
chr11	61255001	61265000	19	0.45532	0.382451
chr11	61256001	61266000	15	0.463991	0.370941
chr11	61257001	61267000	14	0.456178	0.357812
chr11	61258001	61268000	14	0.463217	0.358049
chr11	61259001	61269000	14	0.463217	0.358049
chr11	61260001	61270000	10	0.477144	0.38614
chr11	61261001	61271000	10	0.378832	0.292706
chr11	61262001	61272000	10	0.326503	0.261474
chr11	61263001	61273000	14	0.316877	0.271479
chr11	61264001	61274000	13	0.391521	0.32981
chr11	61265001	61275000	12	0.397537	0.33338
chr11	61266001	61276000	13	0.42042	0.354567
chr11	61267001	61277000	14	0.440595	0.351036
chr11	61268001	61278000	12	0.431264	0.3341
chr11	61269001	61279000	12	0.431264	0.3341
chr11	61270001	61280000	11	0.442635	0.337519
chr11	61271001	61281000	9	0.472848	0.38413
chr11	61272001	61282000	8	0.491414	0.395084
chr11	61273001	61283000	5	0.598042	0.384741
chr11	61274001	61284000	6	0.547327	0.389859
chr11	61275001	61285000	8	0.491986	0.316073
chr11	61276001	61286000	10	0.535253	0.352075
chr11	61277001	61287000	10	0.610072	0.439687
chr11	61278001	61288000	13	0.652013	0.480409
chr11	61279001	61289000	14	0.646081	0.476278
chr11	61280001	61290000	16	0.592128	0.41211
chr11	61281001	61291000	16	0.592128	0.41211
chr11	61282001	61292000	17	0.579455	0.38546
chr11	61283001	61293000	20	0.562838	0.386162
chr11	61284001	61294000	20	0.558575	0.383999
chr11	61285001	61295000	26	0.506565	0.294818
chr11	61286001	61296000	25	0.463248	0.247883
chr11	61287001	61297000	24	0.383072	0.194727
chr11	61288001	61298000	22	0.2863	0.159202
chr11	61289001	61299000	22	0.270987	0.137909
chr11	61290001	61300000	21	0.284249	0.150335
chr11	61291001	61301000	23	0.27404	0.138649
chr11	61292001	61302000	24	0.309929	0.158885
chr11	61293001	61303000	20	0.297176	0.134691
chr11	61294001	61304000	18	0.218044	0.0865203
chr11	61295001	61305000	11	0.296774	0.121974
chr11	61296001	61306000	10	0.299484	0.116797
chr11	61297001	61307000	9	0.322467	0.134872
chr11	61298001	61308000	10	0.178613	0.0568291
chr11	61299001	61309000	10	0.181328	0.0573224
chr11	61300001	61310000	13	0.141032	0.0478059
chr11	61301001	61311000	12	0.151709	0.055202
chr11	61302001	61312000	11	0.00282707	0.00467013
chr11	61303001	61313000	12	0.00382443	0.010351
chr11	61304001	61314000	12	0.00382443	0.010351
chr11	61305001	61315000	13	-0.00122587	0.00653131
chr11	61306001	61316000	14	0.257537	0.0842127
chr11	61307001	61317000	17	0.286596	0.101746
chr11	61308001	61318000	17	0.316492	0.12904
chr11	61309001	61319000	16	0.328087	0.139665
chr11	61310001	61320000	15	0.397277	0.172054
chr11	61311001	61321000	15	0.417175	0.203763
chr11	61312001	61322000	16	0.420558	0.21231
chr11	61313001	61323000	17	0.390368	0.190545
chr11	61314001	61324000	17	0.390368	0.190545
chr11	61315001	61325000	15	0.424214	0.221301
chr11	61316001	61326000	14	0.315177	0.15813
chr11	61317001	61327000	13	0.363753	0.212313
chr11	61318001	61328000	11	0.357513	0.205833
chr11	61319001	61329000	11	0.357513	0.205833
chr11	61320001	61330000	8	0.378532	0.227604
chr11	61321001	61331000	7	0.330855	0.181766
chr11	61322001	61332000	7	0.445341	0.302007
chr11	61323001	61333000	6	0.49067	0.398823
chr11	61324001	61334000	7	0.500624	0.420202
chr11	61325001	61335000	7	0.500624	0.420202
chr11	61326001	61336000	6	0.536086	0.498997
chr11	61327001	61337000	9	0.411122	0.302764
chr11	61328001	61338000	11	0.431195	0.338181
chr11	61329001	61339000	14	0.44715	0.307548
chr11	61330001	61340000	15	0.441114	0.284824
chr11	61331001	61341000	16	0.435227	0.26494
chr11	61332001	61342000	14	0.399004	0.220322
chr11	61333001	61343000	14	0.399372	0.211855
chr11	61334001	61344000	14	0.370194	0.184135
chr11	61335001	61345000	14	0.370194	0.184135
chr11	61336001	61346000	15	0.367994	0.195278
chr11	61337001	61347000	11	0.404418	0.217126
chr11	61338001	61348000	9	0.357369	0.154808
chr11	61339001	61349000	9	0.264808	0.173104
chr11	61340001	61350000	13	0.204837	0.117461
chr11	61341001	61351000	16	0.310957	0.196366
chr11	61342001	61352000	17	0.303655	0.182827
chr11	61343001	61353000	18	0.298735	0.170312
chr11	61344001	61354000	17	0.302739	0.170895
chr11	61345001	61355000	18	0.320443	0.188143
chr11	61346001	61356000	17	0.317362	0.178547
chr11	61347001	61357000	18	0.361103	0.216019
chr11	61348001	61358000	18	0.361103	0.216019
chr11	61349001	61359000	17	0.372684	0.227064
chr11	61350001	61360000	15	0.36234	0.269098
chr11	61351001	61361000	13	0.285162	0.196234
chr11	61352001	61362000	15	0.245077	0.174402
chr11	61353001	61363000	14	0.233395	0.185779
chr11	61354001	61364000	16	0.213127	0.164298
chr11	61355001	61365000	16	0.176318	0.139301
chr11	61356001	61366000	18	0.162726	0.128254
chr11	61357001	61367000	19	0.0848706	0.0748337
chr11	61358001	61368000	22	0.0779737	0.0664442
chr11	61359001	61369000	22	0.0341221	0.0342245
chr11	61360001	61370000	20	0.0539129	0.0459197
chr11	61361001	61371000	22	0.0488627	0.0393299
chr11	61362001	61372000	22	0.061439	0.0496514
chr11	61363001	61373000	21	0.0652662	0.0511623
chr11	61364001	61374000	19	0.0708747	0.0550809
chr11	61365001	61375000	20	0.176324	0.102419
chr11	61366001	61376000	20	0.182081	0.101169
chr11	61367001	61377000	18	0.245106	0.130711
chr11	61368001	61378000	15	0.274012	0.154192
chr11	61369001	61379000	15	0.284161	0.158438
chr11	61370001	61380000	14	0.284762	0.149928
chr11	61371001	61381000	11	0.343608	0.188411
chr11	61372001	61382000	10	0.509102	0.311003
chr11	61373001	61383000	11	0.5202	0.335713
chr11	61374001	61384000	13	0.481898	0.300647
chr11	61375001	61385000	14	0.448345	0.236961
chr11	61376001	61386000	14	0.437753	0.234599
chr11	61377001	61387000	15	0.38144	0.200319
chr11	61378001	61388000	16	0.368101	0.187445
chr11	61379001	61389000	15	0.374755	0.19884
chr11	61380001	61390000	15	0.374755	0.19884
chr11	61381001	61391000	14	0.381666	0.211862
chr11	61382001	61392000	12	0.276752	0.139193
chr11	61383001	61393000	11	0.202536	0.0988643
chr11	61384001	61394000	9	0.215555	0.0968816
chr11	61385001	61395000	6	0.0765261	0.0632742
chr11	61386001	61396000	4	0.107304	0.0894909
chr11	61387001	61397000	2	0.0261132	0.0273763
chr11	61388001	61398000	1	0.0604207	0.0604207
chr11	61389001	61399000	1	0.00662342	0.00662342
chr11	61390001	61400000	1	0.00662342	0.00662342
chr11	61391001	61401000	1	0.00662342	0.00662342
chr11	61392001	61402000	1	0.00662342	0.00662342
chr11	61393001	61403000	2	0.00355813	0.00380606
chr11	61394001	61404000	3	0.0583739	0.0464985
chr11	61395001	61405000	6	0.0248871	0.0183013
chr11	61396001	61406000	8	0.0209819	0.0153818
chr11	61397001	61407000	8	0.0209819	0.0153818
chr11	61398001	61408000	8	0.0209819	0.0153818
chr11	61399001	61409000	8	0.220622	0.100633
chr11	61400001	61410000	8	0.220622	0.100633
chr11	61401001	61411000	8	0.220622	0.100633
chr11	61402001	61412000	11	0.178393	0.0844201
chr11	61403001	61413000	14	0.271928	0.138955
chr11	61404001	61414000	15	0.253487	0.11605
chr11	61405001	61415000	14	0.278937	0.125337
chr11	61406001	61416000	14	0.27787	0.131716
chr11	61407001	61417000	15	0.272254	0.124036
chr11	61408001	61418000	16	0.270196	0.131944
chr11	61409001	61419000	16	0.245494	0.122969
chr11	61410001	61420000	16	0.245494	0.122969
chr11	61411001	61421000	16	0.245494	0.122969
chr11	61412001	61422000	13	0.282651	0.141843
chr11	61413001	61423000	9	0.196514	0.0918027
chr11	61414001	61424000	7	0.245064	0.128422
chr11	61415001	61425000	5	0.28844	0.182935
chr11	61416001	61426000	5	0.323757	0.24751
chr11	61417001	61427000	7	0.285565	0.173328
chr11	61418001	61428000	7	0.250785	0.133104
chr11	61419001	61429000	6	0.0627464	0.0644486
chr11	61420001	61430000	7	0.0519401	0.0514569
chr11	61421001	61431000	7	0.0519401	0.0514569
chr11	61422001	61432000	9	0.0421827	0.0446901
chr11	61423001	61433000	11	0.0360569	0.0356582
chr11	61424001	61434000	11	0.0360569	0.0356582
chr11	61425001	61435000	12	0.044425	0.0404235
chr11	61426001	61436000	11	0.0163268	0.00692533
chr11	61427001	61437000	10	0.174844	0.0778967
chr11	61428001	61438000	10	0.181881	0.0902813
chr11	61429001	61439000	10	0.181881	0.0902813
chr11	61430001	61440000	9	0.192383	0.103256
chr11	61431001	61441000	11	0.311132	0.15565
chr11	61432001	61442000	11	0.341706	0.157479
chr11	61433001	61443000	10	0.3663	0.181508
chr11	61434001	61444000	12	0.337104	0.165064
chr11	61435001	61445000	13	0.327309	0.161615
chr11	61436001	61446000	15	0.345001	0.202102
chr11	61437001	61447000	13	0.328281	0.179729
chr11	61438001	61448000	13	0.331043	0.170107
chr11	61439001	61449000	13	0.331043	0.170107
chr11	61440001	61450000	14	0.312613	0.157552
chr11	61441001	61451000	14	0.17336	0.123292
chr11	61442001	61452000	15	0.149023	0.107415
chr11	61443001	61453000	18	0.141585	0.0982297
chr11	61444001	61454000	22	0.114761	0.0746451
chr11	61445001	61455000	22	0.105679	0.0640288
chr11	61446001	61456000	21	0.0470979	0.0221341
chr11	61447001	61457000	26	0.0358104	0.0123185
chr11	61448001	61458000	29	0.031215	0.00800765
chr11	61449001	61459000	31	0.0279033	0.00570511
chr11	61450001	61460000	31	0.02639	0.00419214
chr11	61451001	61461000	37	0.0847627	0.0321195
chr11	61452001	61462000	40	0.16401	0.0838764
chr11	61453001	61463000	36	0.169252	0.0868143
chr11	61454001	61464000	32	0.187415	0.103332
chr11	61455001	61465000	31	0.225291	0.126723
chr11	61456001	61466000	33	0.246301	0.15055
chr11	61457001	61467000	29	0.265297	0.181322
chr11	61458001	61468000	27	0.295743	0.224115
chr11	61459001	61469000	26	0.30603	0.245723
chr11	61460001	61470000	27	0.306913	0.254419
chr11	61461001	61471000	21	0.34966	0.291228
chr11	61462001	61472000	19	0.366085	0.301895
chr11	61463001	61473000	24	0.33782	0.277812
chr11	61464001	61474000	23	0.342807	0.286612
chr11	61465001	61475000	24	0.307519	0.255514
chr11	61466001	61476000	20	0.304252	0.254467
chr11	61467001	61477000	21	0.29845	0.249285
chr11	61468001	61478000	21	0.27382	0.231133
chr11	61469001	61479000	23	0.249581	0.205217
chr11	61470001	61480000	21	0.252071	0.204382
chr11	61471001	61481000	22	0.227327	0.186811
chr11	61472001	61482000	20	0.127461	0.11937
chr11	61473001	61483000	17	0.117987	0.107301
chr11	61474001	61484000	17	0.112907	0.102131
chr11	61475001	61485000	20	0.140276	0.125592
chr11	61476001	61486000	22	0.168031	0.143886
chr11	61477001	61487000	21	0.165085	0.139618
chr11	61478001	61488000	21	0.186511	0.152694
chr11	61479001	61489000	19	0.197348	0.16399
chr11	61480001	61490000	19	0.197348	0.16399
chr11	61481001	61491000	21	0.183952	0.154561
chr11	61482001	61492000	19	0.198224	0.170214
chr11	61483001	61493000	22	0.200128	0.167733
chr11	61484001	61494000	23	0.201793	0.167949
chr11	61485001	61495000	18	0.203181	0.163648
chr11	61486001	61496000	19	0.190416	0.158071
chr11	61487001	61497000	21	0.216144	0.184617
chr11	61488001	61498000	22	0.219308	0.194232
chr11	61489001	61499000	22	0.242406	0.21263
chr11	61490001	61500000	25	0.227512	0.199381
chr11	61491001	61501000	20	0.252308	0.22143
chr11	61492001	61502000	25	0.246252	0.215771
chr11	61493001	61503000	24	0.234154	0.190876
chr11	61494001	61504000	25	0.224363	0.184548
chr11	61495001	61505000	27	0.224437	0.186732
chr11	61496001	61506000	27	0.206483	0.16902
chr11	61497001	61507000	27	0.193042	0.156963
chr11	61498001	61508000	25	0.180151	0.143456
chr11	61499001	61509000	26	0.155021	0.123609
chr11	61500001	61510000	26	0.180361	0.145537
chr11	61501001	61511000	28	0.183904	0.15043
chr11	61502001	61512000	26	0.175203	0.141727
chr11	61503001	61513000	24	0.182107	0.160386
chr11	61504001	61514000	23	0.20686	0.182914
chr11	61505001	61515000	26	0.181182	0.158269
chr11	61506001	61516000	24	0.1884	0.164151
chr11	61507001	61517000	29	0.155984	0.116388
chr11	61508001	61518000	35	0.131141	0.0904297
chr11	61509001	61519000	38	0.138591	0.100005
chr11	61510001	61520000	39	0.11435	0.0823738
chr11	61511001	61521000	40	0.108129	0.0786406
chr11	61512001	61522000	37	0.101436	0.0731643
chr11	61513001	61523000	37	0.106446	0.0766237
chr11	61514001	61524000	39	0.0844025	0.0626968
chr11	61515001	61525000	37	0.0867156	0.0633658
chr11	61516001	61526000	41	0.128052	0.0921682
chr11	61517001	61527000	34	0.148802	0.117181
chr11	61518001	61528000	30	0.191825	0.161844
chr11	61519001	61529000	27	0.205033	0.173397
chr11	61520001	61530000	27	0.224892	0.199229
chr11	61521001	61531000	28	0.251686	0.223836
chr11	61522001	61532000	32	0.251013	0.22669
chr11	61523001	61533000	34	0.255002	0.233452
chr11	61524001	61534000	32	0.26802	0.250274
chr11	61525001	61535000	30	0.282421	0.267127
chr11	61526001	61536000	38	0.243129	0.218632
chr11	61527001	61537000	38	0.240138	0.21068
chr11	61528001	61538000	35	0.226486	0.200984
chr11	61529001	61539000	40	0.201921	0.173969
chr11	61530001	61540000	40	0.201781	0.173871
chr11	61531001	61541000	45	0.196735	0.176122
chr11	61532001	61542000	48	0.200905	0.180531
chr11	61533001	61543000	52	0.20602	0.185513
chr11	61534001	61544000	57	0.214844	0.194737
chr11	61535001	61545000	62	0.218386	0.199025
chr11	61536001	61546000	56	0.221722	0.198864
chr11	61537001	61547000	61	0.227277	0.203252
chr11	61538001	61548000	64	0.223779	0.199762
chr11	61539001	61549000	60	0.234595	0.216339
chr11	61540001	61550000	58	0.232701	0.213963
chr11	61541001	61551000	49	0.229881	0.207956
chr11	61542001	61552000	44	0.237259	0.209528
chr11	61543001	61553000	36	0.233943	0.201427
chr11	61544001	61554000	30	0.224187	0.185381
chr11	61545001	61555000	25	0.218871	0.173125
chr11	61546001	61556000	19	0.243886	0.210086
chr11	61547001	61557000	14	0.235182	0.216556
chr11	61548001	61558000	11	0.254864	0.240494
chr11	61549001	61559000	8	0.264071	0.246758
chr11	61550001	61560000	6	0.282701	0.260302
chr11	61551001	61561000	6	0.282701	0.260302
chr11	61552001	61562000	5	0.216058	0.210491
chr11	61553001	61563000	6	0.282701	0.260302
chr11	61554001	61564000	7	0.296813	0.284192
chr11	61555001	61565000	6	0.30463	0.290446
chr11	61556001	61566000	6	0.30463	0.290446
chr11	61557001	61567000	7	0.341638	0.321719
chr11	61558001	61568000	7	0.341638	0.321719
chr11	61559001	61569000	8	0.334789	0.303064
chr11	61560001	61570000	8	0.334789	0.303064
chr11	61561001	61571000	8	0.334789	0.303064
chr11	61562001	61572000	8	0.334789	0.303064
chr11	61563001	61573000	9	0.298465	0.277781
chr11	61564001	61574000	8	0.304859	0.28167
chr11	61565001	61575000	8	0.304859	0.28167
chr11	61566001	61576000	7	0.313053	0.286671
chr11	61567001	61577000	5	0.26792	0.250135
chr11	61568001	61578000	6	0.264182	0.249556
chr11	61569001	61579000	6	0.319914	0.305704
chr11	61570001	61580000	6	0.319914	0.305704
chr11	61571001	61581000	7	0.310488	0.29727
chr11	61572001	61582000	6	0.319914	0.305704
chr11	61573001	61583000	4	0.330884	0.312337
chr11	61574001	61584000	3	0.355541	0.334229
chr11	61575001	61585000	4	0.32942	0.284867
chr11	61576001	61586000	5	0.297581	0.229218
chr11	61577001	61587000	6	0.289317	0.202509
chr11	61578001	61588000	5	0.301628	0.193678
chr11	61579001	61589000	4	0.158105	0.114759
chr11	61580001	61590000	4	0.158105	0.114759
chr11	61581001	61591000	3	0.0736825	0.0707901
chr11	61582001	61592000	4	0.158105	0.114759
chr11	61583001	61593000	4	0.158105	0.114759
chr11	61584001	61594000	4	0.158105	0.114759
chr11	61585001	61595000	3	0.164333	0.107418
chr11	61586001	61596000	3	0.233396	0.187431
chr11	61587001	61597000	9	0.0917136	0.0469091
chr11	61588001	61598000	13	0.0579164	0.022936
chr11	61589001	61599000	16	0.0432112	0.0130656
chr11	61590001	61600000	21	0.0270334	0.00275825
chr11	61591001	61601000	22	0.0248809	0.00140052
chr11	61592001	61602000	23	0.00974637	-0.00508192
chr11	61593001	61603000	24	0.00835438	-0.00599983
chr11	61594001	61604000	28	0.154476	0.0457646
chr11	61595001	61605000	29	0.149465	0.0432516
chr11	61596001	61606000	32	0.189509	0.0603443
chr11	61597001	61607000	30	0.317061	0.155951
chr11	61598001	61608000	37	0.388633	0.259832
chr11	61599001	61609000	38	0.420889	0.299737
chr11	61600001	61610000	35	0.44905	0.327796
chr11	61601001	61611000	41	0.505738	0.380642
chr11	61602001	61612000	46	0.532502	0.409256
chr11	61603001	61613000	47	0.535402	0.41685
chr11	61604001	61614000	44	0.522243	0.415874
chr11	61605001	61615000	54	0.51834	0.401776
chr11	61606001	61616000	59	0.496182	0.366354
chr11	61607001	61617000	57	0.521502	0.377032
chr11	61608001	61618000	47	0.527156	0.354308
chr11	61609001	61619000	43	0.533643	0.348032
chr11	61610001	61620000	42	0.539069	0.365474
chr11	61611001	61621000	38	0.488472	0.307051
chr11	61612001	61622000	35	0.435819	0.266917
chr11	61613001	61623000	36	0.414246	0.251183
chr11	61614001	61624000	37	0.434263	0.263691
chr11	61615001	61625000	27	0.407432	0.240982
chr11	61616001	61626000	21	0.472473	0.331241
chr11	61617001	61627000	21	0.317489	0.248355
chr11	61618001	61628000	21	0.342241	0.272707
chr11	61619001	61629000	21	0.342241	0.272707
chr11	61620001	61630000	24	0.315302	0.239916
chr11	61621001	61631000	23	0.366736	0.278741
chr11	61622001	61632000	27	0.335743	0.245861
chr11	61623001	61633000	25	0.350482	0.258798
chr11	61624001	61634000	26	0.320378	0.252891
chr11	61625001	61635000	29	0.330321	0.269466
chr11	61626001	61636000	29	0.346604	0.272978
chr11	61627001	61637000	26	0.355885	0.273256
chr11	61628001	61638000	26	0.3454	0.267704
chr11	61629001	61639000	30	0.391462	0.306799
chr11	61630001	61640000	30	0.450765	0.375001
chr11	61631001	61641000	32	0.433309	0.370078
chr11	61632001	61642000	27	0.459602	0.40139
chr11	61633001	61643000	29	0.451912	0.392288
chr11	61634001	61644000	28	0.451584	0.386252
chr11	61635001	61645000	30	0.454681	0.366607
chr11	61636001	61646000	33	0.441951	0.366302
chr11	61637001	61647000	37	0.436247	0.362292
chr11	61638001	61648000	38	0.433776	0.360494
chr11	61639001	61649000	42	0.404148	0.329976
chr11	61640001	61650000	42	0.380933	0.308676
chr11	61641001	61651000	41	0.361462	0.283373
chr11	61642001	61652000	42	0.376433	0.303451
chr11	61643001	61653000	45	0.388116	0.322351
chr11	61644001	61654000	47	0.384429	0.310842
chr11	61645001	61655000	53	0.343517	0.267168
chr11	61646001	61656000	51	0.324559	0.249121
chr11	61647001	61657000	49	0.326958	0.253164
chr11	61648001	61658000	49	0.339895	0.260219
chr11	61649001	61659000	45	0.341061	0.262378
chr11	61650001	61660000	48	0.327037	0.253052
chr11	61651001	61661000	49	0.333188	0.26488
chr11	61652001	61662000	52	0.33045	0.266869
chr11	61653001	61663000	50	0.313148	0.24833
chr11	61654001	61664000	47	0.320488	0.262658
chr11	61655001	61665000	37	0.351373	0.302226
chr11	61656001	61666000	34	0.351243	0.300852
chr11	61657001	61667000	33	0.336178	0.285039
chr11	61658001	61668000	33	0.33285	0.280089
chr11	61659001	61669000	34	0.329904	0.267117
chr11	61660001	61670000	28	0.33852	0.256826
chr11	61661001	61671000	28	0.348289	0.250886
chr11	61662001	61672000	23	0.338004	0.209712
chr11	61663001	61673000	22	0.325847	0.198222
chr11	61664001	61674000	21	0.31886	0.187564
chr11	61665001	61675000	22	0.325145	0.200755
chr11	61666001	61676000	23	0.330495	0.215602
chr11	61667001	61677000	24	0.332776	0.216977
chr11	61668001	61678000	24	0.324809	0.218516
chr11	61669001	61679000	21	0.311799	0.211802
chr11	61670001	61680000	22	0.302509	0.220964
chr11	61671001	61681000	19	0.282967	0.201784
chr11	61672001	61682000	17	0.294176	0.223278
chr11	61673001	61683000	19	0.301709	0.229183
chr11	61674001	61684000	22	0.295004	0.221966
chr11	61675001	61685000	19	0.300385	0.235526
chr11	61676001	61686000	17	0.299302	0.226902
chr11	61677001	61687000	19	0.321117	0.243648
chr11	61678001	61688000	21	0.272677	0.203665
chr11	61679001	61689000	21	0.279153	0.202993
chr11	61680001	61690000	20	0.28534	0.204695
chr11	61681001	61691000	19	0.290343	0.217429
chr11	61682001	61692000	20	0.28534	0.204695
chr11	61683001	61693000	17	0.277604	0.195612
chr11	61684001	61694000	16	0.279238	0.20436
chr11	61685001	61695000	17	0.265213	0.197276
chr11	61686001	61696000	21	0.291646	0.224486
chr11	61687001	61697000	18	0.259879	0.205086
chr11	61688001	61698000	16	0.276654	0.232983
chr11	61689001	61699000	15	0.283702	0.246782
chr11	61690001	61700000	15	0.283702	0.246782
chr11	61691001	61701000	15	0.283702	0.246782
chr11	61692001	61702000	17	0.283939	0.266136
chr11	61693001	61703000	16	0.316382	0.287391
chr11	61694001	61704000	15	0.321099	0.29267
chr11	61695001	61705000	15	0.326418	0.291853
chr11	61696001	61706000	15	0.328412	0.278267
chr11	61697001	61707000	15	0.356024	0.299598
chr11	61698001	61708000	14	0.359487	0.29022
chr11	61699001	61709000	13	0.346988	0.276968
chr11	61700001	61710000	12	0.35834	0.284053
chr11	61701001	61711000	13	0.346988	0.276968
chr11	61702001	61712000	13	0.32015	0.247936
chr11	61703001	61713000	16	0.261328	0.198672
chr11	61704001	61714000	15	0.261099	0.194255
chr11	61705001	61715000	14	0.272235	0.20301
chr11	61706001	61716000	13	0.282576	0.213919
chr11	61707001	61717000	14	0.239469	0.189494
chr11	61708001	61718000	13	0.244161	0.195906
chr11	61709001	61719000	17	0.216552	0.180532
chr11	61710001	61720000	23	0.216875	0.174069
chr11	61711001	61721000	28	0.215646	0.177552
chr11	61712001	61722000	34	0.211512	0.17603
chr11	61713001	61723000	36	0.217431	0.178641
chr11	61714001	61724000	40	0.223813	0.18332
chr11	61715001	61725000	49	0.204417	0.166173
chr11	61716001	61726000	53	0.184689	0.160297
chr11	61717001	61727000	57	0.226655	0.180301
chr11	61718001	61728000	61	0.225502	0.182256
chr11	61719001	61729000	66	0.235083	0.187856
chr11	61720001	61730000	63	0.246084	0.19783
chr11	61721001	61731000	59	0.260009	0.204861
chr11	61722001	61732000	57	0.285103	0.216994
chr11	61723001	61733000	57	0.280459	0.216949
chr11	61724001	61734000	55	0.276443	0.213532
chr11	61725001	61735000	50	0.293986	0.226338
chr11	61726001	61736000	46	0.300532	0.226701
chr11	61727001	61737000	55	0.244922	0.184695
chr11	61728001	61738000	63	0.245347	0.190205
chr11	61729001	61739000	54	0.244484	0.188513
chr11	61730001	61740000	51	0.232083	0.180008
chr11	61731001	61741000	49	0.217326	0.171368
chr11	61732001	61742000	42	0.187755	0.159375
chr11	61733001	61743000	38	0.188135	0.154817
chr11	61734001	61744000	41	0.192984	0.155959
chr11	61735001	61745000	44	0.228938	0.179816
chr11	61736001	61746000	44	0.227311	0.177991
chr11	61737001	61747000	36	0.243014	0.2063
chr11	61738001	61748000	27	0.242571	0.199489
chr11	61739001	61749000	34	0.246756	0.19353
chr11	61740001	61750000	38	0.238497	0.185022
chr11	61741001	61751000	41	0.240089	0.191034
chr11	61742001	61752000	47	0.233003	0.177722
chr11	61743001	61753000	49	0.260172	0.199718
chr11	61744001	61754000	54	0.275404	0.209196
chr11	61745001	61755000	53	0.261518	0.200207
chr11	61746001	61756000	64	0.252699	0.177964
chr11	61747001	61757000	60	0.25561	0.167433
chr11	61748001	61758000	62	0.253015	0.149272
chr11	61749001	61759000	58	0.249066	0.146223
chr11	61750001	61760000	63	0.262109	0.140835
chr11	61751001	61761000	66	0.265633	0.1278
chr11	61752001	61762000	65	0.277794	0.127279
chr11	61753001	61763000	62	0.253331	0.109404
chr11	61754001	61764000	52	0.226755	0.0861828
chr11	61755001	61765000	46	0.224444	0.0710262
chr11	61756001	61766000	32	0.257177	0.0627701
chr11	61757001	61767000	29	0.268744	0.0642029
chr11	61758001	61768000	24	0.292225	0.0845185
chr11	61759001	61769000	22	0.304471	0.0716027
chr11	61760001	61770000	18	0.249857	0.0314549
chr11	61761001	61771000	19	0.341835	0.076661
chr11	61762001	61772000	17	0.375738	0.120841
chr11	61763001	61773000	20	0.393188	0.159007
chr11	61764001	61774000	27	0.35713	0.159234
chr11	61765001	61775000	27	0.35713	0.159234
chr11	61766001	61776000	28	0.352291	0.152217
chr11	61767001	61777000	28	0.352291	0.152217
chr11	61768001	61778000	30	0.328087	0.149139
chr11	61769001	61779000	35	0.283286	0.141815
chr11	61770001	61780000	34	0.270591	0.155802
chr11	61771001	61781000	31	0.221197	0.138238
chr11	61772001	61782000	34	0.177897	0.111281
chr11	61773001	61783000	30	0.135046	0.0871413
chr11	61774001	61784000	24	0.0915131	0.0663998
chr11	61775001	61785000	29	0.105743	0.0741151
chr11	61776001	61786000	31	0.128419	0.0886469
chr11	61777001	61787000	35	0.123549	0.0865224
chr11	61778001	61788000	35	0.119534	0.0798768
chr11	61779001	61789000	31	0.14017	0.0890892
chr11	61780001	61790000	28	0.151881	0.0983919
chr11	61781001	61791000	24	0.154259	0.104698
chr11	61782001	61792000	18	0.171064	0.114333
chr11	61783001	61793000	18	0.171064	0.114333
chr11	61784001	61794000	17	0.175806	0.115262
chr11	61785001	61795000	12	0.176218	0.116976
chr11	61786001	61796000	9	0.127286	0.0935828
chr11	61787001	61797000	5	0.16161	0.112403
chr11	61788001	61798000	3	0.228729	0.194167
chr11	61789001	61799000	1	0.160393	0.160393
chr11	61792001	61802000	4	0.0373019	0.0228081
chr11	61793001	61803000	4	0.0373019	0.0228081
chr11	61794001	61804000	4	0.0373019	0.0228081
chr11	61795001	61805000	5	0.0340209	0.0174916
chr11	61796001	61806000	6	0.0359738	0.025634
chr11	61797001	61807000	6	0.0359738	0.025634
chr11	61798001	61808000	7	0.0230296	0.0141235
chr11	61799001	61809000	13	0.0989465	0.0610905
chr11	61800001	61810000	19	0.0960029	0.068587
chr11	61801001	61811000	25	0.10619	0.0732036
chr11	61802001	61812000	28	0.0985514	0.0706792
chr11	61803001	61813000	37	0.0976801	0.071402
chr11	61804001	61814000	44	0.123738	0.0849357
chr11	61805001	61815000	50	0.120171	0.0858988
chr11	61806001	61816000	52	0.12673	0.0913316
chr11	61807001	61817000	55	0.129086	0.0934212
chr11	61808001	61818000	58	0.12737	0.0918245
chr11	61809001	61819000	55	0.127456	0.0890063
chr11	61810001	61820000	59	0.155033	0.111424
chr11	61811001	61821000	60	0.157726	0.111329
chr11	61812001	61822000	56	0.170116	0.115422
chr11	61813001	61823000	50	0.177896	0.121928
chr11	61814001	61824000	48	0.139489	0.103224
chr11	61815001	61825000	45	0.130163	0.0965271
chr11	61816001	61826000	48	0.132558	0.0964232
chr11	61817001	61827000	47	0.126122	0.0901278
chr11	61818001	61828000	45	0.127084	0.0901887
chr11	61819001	61829000	46	0.112735	0.0826427
chr11	61820001	61830000	42	0.0722021	0.0460067
chr11	61821001	61831000	36	0.057985	0.0346457
chr11	61822001	61832000	35	0.0765976	0.0478491
chr11	61823001	61833000	35	0.0980544	0.060012
chr11	61824001	61834000	33	0.115385	0.0709508
chr11	61825001	61835000	31	0.129274	0.0750757
chr11	61826001	61836000	30	0.131466	0.0611863
chr11	61827001	61837000	32	0.131119	0.0528113
chr11	61828001	61838000	32	0.150272	0.0651063
chr11	61829001	61839000	30	0.175293	0.0844649
chr11	61830001	61840000	29	0.202265	0.0865263
chr11	61831001	61841000	30	0.196189	0.0832759
chr11	61832001	61842000	28	0.181368	0.0730989
chr11	61833001	61843000	26	0.144757	0.0489638
chr11	61834001	61844000	25	0.141721	0.0439019
chr11	61835001	61845000	24	0.135006	0.0465094
chr11	61836001	61846000	26	0.0733778	0.0293213
chr11	61837001	61847000	23	0.0720515	0.037347
chr11	61838001	61848000	24	0.0445665	0.0225343
chr11	61839001	61849000	23	0.0418525	0.0147074
chr11	61840001	61850000	22	0.0116275	0.00426436
chr11	61841001	61851000	22	0.0127431	0.00592167
chr11	61842001	61852000	22	0.0127431	0.00592167
chr11	61843001	61853000	24	0.0487234	0.0261525
chr11	61844001	61854000	23	0.050517	0.0277673
chr11	61845001	61855000	26	0.0510517	0.0295207
chr11	61846001	61856000	24	0.049917	0.0269749
chr11	61847001	61857000	27	0.0529834	0.0300142
chr11	61848001	61858000	27	0.0801116	0.0474228
chr11	61849001	61859000	28	0.0637542	0.0354247
chr11	61850001	61860000	25	0.0706767	0.036318
chr11	61851001	61861000	26	0.0735929	0.0386759
chr11	61852001	61862000	28	0.0629268	0.0321755
chr11	61853001	61863000	27	0.0602152	0.0322541
chr11	61854001	61864000	28	0.0686766	0.0481744
chr11	61855001	61865000	25	0.0704818	0.0494515
chr11	61856001	61866000	22	0.103536	0.0791642
chr11	61857001	61867000	20	0.100672	0.079506
chr11	61858001	61868000	17	0.0709861	0.0640942
chr11	61859001	61869000	19	0.0699985	0.0587551
chr11	61860001	61870000	18	0.0749829	0.0639479
chr11	61861001	61871000	18	0.105814	0.0810868
chr11	61862001	61872000	19	0.155169	0.109834
chr11	61863001	61873000	23	0.226412	0.1355
chr11	61864001	61874000	21	0.224904	0.124208
chr11	61865001	61875000	20	0.242541	0.132223
chr11	61866001	61876000	18	0.253027	0.127759
chr11	61867001	61877000	16	0.30127	0.146285
chr11	61868001	61878000	16	0.30127	0.146285
chr11	61869001	61879000	12	0.36675	0.195536
chr11	61870001	61880000	12	0.36675	0.195536
chr11	61871001	61881000	9	0.406596	0.21858
chr11	61872001	61882000	6	0.481773	0.240767
chr11	61892001	61902000	2	0.173741	0.173741
chr11	61893001	61903000	4	0.113009	0.121353
chr11	61894001	61904000	8	0.0282388	0.0809639
chr11	61895001	61905000	20	0.0692529	0.0791283
chr11	61896001	61906000	23	0.069225	0.0778027
chr11	61897001	61907000	26	0.069202	0.076783
chr11	61898001	61908000	27	0.0643636	0.072958
chr11	61899001	61909000	35	0.129473	0.0917084
chr11	61900001	61910000	42	0.119125	0.0861067
chr11	61901001	61911000	44	0.117857	0.0853275
chr11	61902001	61912000	50	0.102598	0.072523
chr11	61903001	61913000	59	0.0819179	0.0607487
chr11	61904001	61914000	61	0.0882668	0.0628798
chr11	61905001	61915000	54	0.0827636	0.0584464
chr11	61906001	61916000	56	0.0824996	0.058822
chr11	61907001	61917000	60	0.0706761	0.0540313
chr11	61908001	61918000	61	0.0721419	0.055841
chr11	61909001	61919000	61	0.0210749	0.0383825
chr11	61910001	61920000	62	0.054623	0.0426263
chr11	61911001	61921000	62	0.0887213	0.0494847
chr11	61912001	61922000	58	0.123395	0.061351
chr11	61913001	61923000	52	0.166965	0.0801841
chr11	61914001	61924000	48	0.161147	0.077771
chr11	61915001	61925000	51	0.154286	0.0800926
chr11	61916001	61926000	57	0.280774	0.156575
chr11	61917001	61927000	57	0.317682	0.192561
chr11	61918001	61928000	61	0.317285	0.195903
chr11	61919001	61929000	54	0.353598	0.22759
chr11	61920001	61930000	56	0.350492	0.24275
chr11	61921001	61931000	62	0.342396	0.250262
chr11	61922001	61932000	70	0.343229	0.253097
chr11	61923001	61933000	67	0.341857	0.257165
chr11	61924001	61934000	70	0.349182	0.268676
chr11	61925001	61935000	69	0.36415	0.291537
chr11	61926001	61936000	60	0.333134	0.255881
chr11	61927001	61937000	59	0.319292	0.2459
chr11	61928001	61938000	58	0.303757	0.241525
chr11	61929001	61939000	79	0.254437	0.186834
chr11	61930001	61940000	71	0.258458	0.188212
chr11	61931001	61941000	70	0.248284	0.17347
chr11	61932001	61942000	60	0.223264	0.155404
chr11	61933001	61943000	61	0.220932	0.151128
chr11	61934001	61944000	56	0.204437	0.136862
chr11	61935001	61945000	52	0.17092	0.109651
chr11	61936001	61946000	52	0.164632	0.108113
chr11	61937001	61947000	46	0.148029	0.0926246
chr11	61938001	61948000	41	0.150571	0.0889837
chr11	61939001	61949000	21	0.240347	0.134615
chr11	61940001	61950000	19	0.208338	0.116393
chr11	61941001	61951000	12	0.161204	0.0788527
chr11	61942001	61952000	11	0.170669	0.0795047
chr11	61943001	61953000	9	0.226705	0.120167
chr11	61944001	61954000	11	0.227478	0.129383
chr11	61945001	61955000	8	0.27053	0.18374
chr11	61946001	61956000	7	0.263716	0.158765
chr11	61947001	61957000	9	0.22387	0.119511
chr11	61948001	61958000	13	0.179795	0.0933596
chr11	61949001	61959000	14	0.0958656	0.0544178
chr11	61950001	61960000	20	0.0688994	0.028685
chr11	61951001	61961000	20	0.0688994	0.028685
chr11	61952001	61962000	23	0.0775565	0.0400684
chr11	61953001	61963000	31	0.052658	0.0264882
chr11	61954001	61964000	35	0.0611603	0.0336723
chr11	61955001	61965000	42	0.0803774	0.0493588
chr11	61956001	61966000	43	0.0904276	0.0603937
chr11	61957001	61967000	43	0.0903005	0.0606519
chr11	61958001	61968000	44	0.123661	0.0885129
chr11	61959001	61969000	53	0.157414	0.116223
chr11	61960001	61970000	52	0.175581	0.138167
chr11	61961001	61971000	57	0.185177	0.146853
chr11	61962001	61972000	56	0.197781	0.157006
chr11	61963001	61973000	56	0.224325	0.182269
chr11	61964001	61974000	55	0.24678	0.199674
chr11	61965001	61975000	52	0.270767	0.21114
chr11	61966001	61976000	56	0.261679	0.19725
chr11	61967001	61977000	57	0.270953	0.20329
chr11	61968001	61978000	60	0.259475	0.19494
chr11	61969001	61979000	53	0.239862	0.18676
chr11	61970001	61980000	51	0.251435	0.194606
chr11	61971001	61981000	47	0.243436	0.187403
chr11	61972001	61982000	45	0.23249	0.17863
chr11	61973001	61983000	39	0.232567	0.172286
chr11	61974001	61984000	37	0.23864	0.164382
chr11	61975001	61985000	46	0.241022	0.172257
chr11	61976001	61986000	44	0.253626	0.188241
chr11	61977001	61987000	47	0.250515	0.191334
chr11	61978001	61988000	40	0.247432	0.188204
chr11	61979001	61989000	35	0.268371	0.201944
chr11	61980001	61990000	32	0.248773	0.193898
chr11	61981001	61991000	32	0.24747	0.192259
chr11	61982001	61992000	34	0.252444	0.193743
chr11	61983001	61993000	38	0.223241	0.173265
chr11	61984001	61994000	37	0.214394	0.167168
chr11	61985001	61995000	24	0.198047	0.143823
chr11	61986001	61996000	25	0.166786	0.117264
chr11	61987001	61997000	24	0.11285	0.0795777
chr11	61988001	61998000	28	0.0951287	0.0699207
chr11	61989001	61999000	32	0.122348	0.0945868
chr11	61990001	62000000	40	0.102219	0.0781948
chr11	61991001	62001000	42	0.122191	0.094891
chr11	61992001	62002000	43	0.118217	0.0937769
chr11	61993001	62003000	43	0.178655	0.142224
chr11	61994001	62004000	43	0.192355	0.153635
chr11	61995001	62005000	47	0.221172	0.167895
chr11	61996001	62006000	44	0.250657	0.187905
chr11	61997001	62007000	42	0.273956	0.203525
chr11	61998001	62008000	45	0.331007	0.249087
chr11	61999001	62009000	43	0.331622	0.239724
chr11	62000001	62010000	40	0.366334	0.272618
chr11	62001001	62011000	43	0.379862	0.279162
chr11	62002001	62012000	45	0.369326	0.279892
chr11	62003001	62013000	45	0.316934	0.227808
chr11	62004001	62014000	44	0.30237	0.211604
chr11	62005001	62015000	49	0.263387	0.162217
chr11	62006001	62016000	50	0.244905	0.149588
chr11	62007001	62017000	54	0.222415	0.126788
chr11	62008001	62018000	54	0.149855	0.0746824
chr11	62009001	62019000	63	0.136811	0.0593786
chr11	62010001	62020000	71	0.115583	0.0388133
chr11	62011001	62021000	79	0.0420205	0.0107509
chr11	62012001	62022000	77	0.00475045	-0.00369944
chr11	62013001	62023000	77	0.0311428	0.00229872
chr11	62014001	62024000	81	0.0818605	0.0160014
chr11	62015001	62025000	75	0.103098	0.0237446
chr11	62016001	62026000	77	0.0932269	0.0187648
chr11	62017001	62027000	77	0.094793	0.0180163
chr11	62018001	62028000	71	0.105239	0.0188425
chr11	62019001	62029000	60	0.117007	0.0243602
chr11	62020001	62030000	47	0.144187	0.037215
chr11	62021001	62031000	33	0.175182	0.050974
chr11	62022001	62032000	29	0.18292	0.0594287
chr11	62023001	62033000	22	0.169596	0.0549217
chr11	62024001	62034000	22	0.0429442	-0.000655551
chr11	62025001	62035000	22	-0.021005	-0.0229787
chr11	62026001	62036000	19	0.0561114	0.00351586
chr11	62027001	62037000	15	0.0877993	0.0222295
chr11	62028001	62038000	17	0.262241	0.115955
chr11	62029001	62039000	20	0.345947	0.184763
chr11	62030001	62040000	25	0.429165	0.252578
chr11	62031001	62041000	34	0.439684	0.271887
chr11	62032001	62042000	37	0.428274	0.253885
chr11	62033001	62043000	39	0.42968	0.263687
chr11	62034001	62044000	34	0.453149	0.30586
chr11	62035001	62045000	33	0.467475	0.336397
chr11	62036001	62046000	31	0.470976	0.340158
chr11	62037001	62047000	31	0.494792	0.389037
chr11	62038001	62048000	27	0.49691	0.389177
chr11	62039001	62049000	25	0.486963	0.371724
chr11	62040001	62050000	22	0.434949	0.332244
chr11	62041001	62051000	13	0.417551	0.336896
chr11	62042001	62052000	10	0.441571	0.423007
chr11	62043001	62053000	9	0.449057	0.42771
chr11	62044001	62054000	15	0.375426	0.267228
chr11	62045001	62055000	14	0.388204	0.273935
chr11	62046001	62056000	15	0.370946	0.264078
chr11	62047001	62057000	15	0.323392	0.185108
chr11	62048001	62058000	16	0.34175	0.205374
chr11	62049001	62059000	18	0.351669	0.207602
chr11	62050001	62060000	17	0.351799	0.203069
chr11	62051001	62061000	21	0.375062	0.239974
chr11	62052001	62062000	32	0.320682	0.221905
chr11	62053001	62063000	35	0.30706	0.213244
chr11	62054001	62064000	35	0.294446	0.224319
chr11	62055001	62065000	41	0.2764	0.208772
chr11	62056001	62066000	42	0.295574	0.223817
chr11	62057001	62067000	43	0.322209	0.258022
chr11	62058001	62068000	42	0.315552	0.252037
chr11	62059001	62069000	44	0.331682	0.274093
chr11	62060001	62070000	48	0.358009	0.298291
chr11	62061001	62071000	49	0.366455	0.308752
chr11	62062001	62072000	43	0.407256	0.352312
chr11	62063001	62073000	42	0.422521	0.374276
chr11	62064001	62074000	37	0.460145	0.42418
chr11	62065001	62075000	35	0.480149	0.432596
chr11	62066001	62076000	42	0.463075	0.38997
chr11	62067001	62077000	44	0.452529	0.37482
chr11	62068001	62078000	51	0.456341	0.37404
chr11	62069001	62079000	48	0.442977	0.354965
chr11	62070001	62080000	44	0.430544	0.336965
chr11	62071001	62081000	39	0.421461	0.318676
chr11	62072001	62082000	36	0.410194	0.286019
chr11	62073001	62083000	33	0.400071	0.268319
chr11	62074001	62084000	32	0.393985	0.2604
chr11	62075001	62085000	27	0.40694	0.286412
chr11	62076001	62086000	22	0.395188	0.263179
chr11	62077001	62087000	16	0.37351	0.224354
chr11	62078001	62088000	9	0.197149	0.111745
chr11	62079001	62089000	7	0.19669	0.0869558
chr11	62080001	62090000	7	0.185391	0.0665625
chr11	62081001	62091000	7	0.185391	0.0665625
chr11	62082001	62092000	9	0.259329	0.168147
chr11	62083001	62093000	9	0.259329	0.168147
chr11	62084001	62094000	13	0.277404	0.177757
chr11	62085001	62095000	14	0.2622	0.171968
chr11	62086001	62096000	14	0.239811	0.180884
chr11	62087001	62097000	17	0.228081	0.151988
chr11	62088001	62098000	18	0.233181	0.167021
chr11	62089001	62099000	19	0.23802	0.180472
chr11	62090001	62100000	19	0.229535	0.166801
chr11	62091001	62101000	19	0.229535	0.166801
chr11	62092001	62102000	16	0.186291	0.135361
chr11	62093001	62103000	18	0.181438	0.121237
chr11	62094001	62104000	14	0.0942893	0.0989106
chr11	62095001	62105000	15	0.137327	0.142214
chr11	62096001	62106000	11	0.191934	0.15881
chr11	62097001	62107000	9	0.263455	0.235341
chr11	62098001	62108000	11	0.243323	0.197742
chr11	62099001	62109000	10	0.220404	0.175258
chr11	62100001	62110000	11	0.307522	0.208885
chr11	62101001	62111000	12	0.398434	0.253864
chr11	62102001	62112000	11	0.435347	0.277458
chr11	62103001	62113000	10	0.421672	0.302988
chr11	62104001	62114000	13	0.45966	0.345648
chr11	62105001	62115000	13	0.42016	0.287307
chr11	62106001	62116000	16	0.410427	0.269124
chr11	62107001	62117000	15	0.409905	0.258893
chr11	62108001	62118000	12	0.422934	0.283644
chr11	62109001	62119000	13	0.401574	0.261389
chr11	62110001	62120000	12	0.395721	0.243961
chr11	62111001	62121000	14	0.349574	0.243411
chr11	62112001	62122000	18	0.401469	0.266527
chr11	62113001	62123000	19	0.448581	0.288128
chr11	62114001	62124000	19	0.484441	0.308698
chr11	62115001	62125000	19	0.51314	0.341379
chr11	62116001	62126000	18	0.566942	0.411804
chr11	62117001	62127000	20	0.59845	0.449558
chr11	62118001	62128000	23	0.619726	0.477559
chr11	62119001	62129000	24	0.63519	0.506697
chr11	62120001	62130000	25	0.619748	0.513317
chr11	62121001	62131000	22	0.636608	0.527458
chr11	62122001	62132000	21	0.679384	0.593345
chr11	62123001	62133000	21	0.69305	0.634411
chr11	62124001	62134000	19	0.699411	0.642994
chr11	62125001	62135000	19	0.688367	0.633769
chr11	62126001	62136000	21	0.673965	0.576479
chr11	62127001	62137000	21	0.656405	0.537076
chr11	62128001	62138000	18	0.640463	0.515884
chr11	62129001	62139000	18	0.652301	0.533998
chr11	62130001	62140000	17	0.690038	0.565848
chr11	62131001	62141000	20	0.689506	0.583117
chr11	62132001	62142000	21	0.704597	0.597937
chr11	62133001	62143000	23	0.711063	0.612624
chr11	62134001	62144000	23	0.711063	0.612624
chr11	62135001	62145000	30	0.557213	0.465847
chr11	62136001	62146000	30	0.53186	0.437643
chr11	62137001	62147000	30	0.505014	0.42483
chr11	62138001	62148000	32	0.487479	0.409743
chr11	62139001	62149000	34	0.444796	0.364034
chr11	62140001	62150000	38	0.420819	0.333686
chr11	62141001	62151000	38	0.386727	0.301335
chr11	62142001	62152000	35	0.311202	0.235957
chr11	62143001	62153000	36	0.266747	0.194325
chr11	62144001	62154000	39	0.267364	0.191354
chr11	62145001	62155000	42	0.357517	0.287431
chr11	62146001	62156000	44	0.36267	0.307953
chr11	62147001	62157000	53	0.370714	0.311028
chr11	62148001	62158000	83	0.383847	0.333432
chr11	62149001	62159000	101	0.395307	0.354681
chr11	62150001	62160000	103	0.393305	0.353755
chr11	62151001	62161000	110	0.392399	0.350082
chr11	62152001	62162000	114	0.397227	0.35841
chr11	62153001	62163000	126	0.398869	0.354106
chr11	62154001	62164000	146	0.391204	0.351306
chr11	62155001	62165000	138	0.389253	0.347331
chr11	62156001	62166000	133	0.388282	0.344021
chr11	62157001	62167000	122	0.388491	0.347978
chr11	62158001	62168000	91	0.383864	0.33959
chr11	62159001	62169000	71	0.368035	0.309339
chr11	62160001	62170000	73	0.361427	0.285332
chr11	62161001	62171000	69	0.34797	0.269719
chr11	62162001	62172000	73	0.318446	0.227244
chr11	62163001	62173000	60	0.277091	0.183569
chr11	62164001	62174000	41	0.165814	0.0832139
chr11	62165001	62175000	39	0.130077	0.0585945
chr11	62166001	62176000	44	0.216813	0.0976312
chr11	62167001	62177000	44	0.216813	0.0976312
chr11	62168001	62178000	43	0.220467	0.0997476
chr11	62169001	62179000	41	0.227296	0.105323
chr11	62170001	62180000	32	0.239607	0.11833
chr11	62171001	62181000	26	0.257927	0.119973
chr11	62172001	62182000	21	0.382929	0.198197
chr11	62173001	62183000	22	0.344345	0.184813
chr11	62174001	62184000	21	0.328808	0.170036
chr11	62175001	62185000	32	0.201892	0.0769368
chr11	62176001	62186000	30	0.115891	0.0465521
chr11	62177001	62187000	34	0.127051	0.0587364
chr11	62178001	62188000	37	0.134072	0.0693664
chr11	62179001	62189000	38	0.131679	0.066439
chr11	62180001	62190000	38	0.131679	0.066439
chr11	62181001	62191000	38	0.131679	0.066439
chr11	62182001	62192000	34	0.06729	0.0354691
chr11	62183001	62193000	29	0.0805212	0.0452997
chr11	62184001	62194000	25	0.0988144	0.0608864
chr11	62185001	62195000	12	0.204768	0.174151
chr11	62186001	62196000	13	0.148052	0.103596
chr11	62187001	62197000	17	0.153798	0.122936
chr11	62188001	62198000	18	0.204531	0.159377
chr11	62189001	62199000	22	0.216967	0.17335
chr11	62190001	62200000	23	0.229252	0.186524
chr11	62191001	62201000	32	0.239544	0.179567
chr11	62192001	62202000	36	0.332279	0.231022
chr11	62193001	62203000	36	0.332279	0.231022
chr11	62194001	62204000	36	0.332279	0.231022
chr11	62195001	62205000	36	0.332279	0.231022
chr11	62196001	62206000	35	0.32512	0.226487
chr11	62197001	62207000	27	0.379071	0.24383
chr11	62198001	62208000	25	0.344837	0.206901
chr11	62199001	62209000	22	0.339623	0.206655
chr11	62200001	62210000	24	0.32082	0.197026
chr11	62201001	62211000	15	0.328987	0.21817
chr11	62202001	62212000	12	0.0989179	0.0558337
chr11	62203001	62213000	14	0.0944344	0.055731
chr11	62204001	62214000	14	0.0944344	0.055731
chr11	62205001	62215000	15	0.0910518	0.0516378
chr11	62206001	62216000	12	0.117522	0.0770858
chr11	62207001	62217000	16	0.0851397	0.0503489
chr11	62208001	62218000	17	0.0809674	0.0474157
chr11	62209001	62219000	17	0.114822	0.0691926
chr11	62210001	62220000	16	0.0570954	0.0281657
chr11	62211001	62221000	18	0.0512605	0.0235729
chr11	62212001	62222000	17	0.0563232	0.0268339
chr11	62213001	62223000	18	0.0733246	0.035732
chr11	62214001	62224000	19	0.0686062	0.0327635
chr11	62215001	62225000	18	0.0707169	0.0348986
chr11	62216001	62226000	17	0.0756916	0.0381673
chr11	62217001	62227000	15	0.0924867	0.0494635
chr11	62218001	62228000	14	0.0981033	0.052962
chr11	62219001	62229000	13	0.0240324	0.00371431
chr11	62220001	62230000	12	0.0631645	0.02926
chr11	62221001	62231000	10	0.0747932	0.0377459
chr11	62222001	62232000	10	0.0747932	0.0377459
chr11	62223001	62233000	9	0.170426	0.103949
chr11	62224001	62234000	13	0.119605	0.0536486
chr11	62225001	62235000	15	0.10895	0.0471307
chr11	62226001	62236000	16	0.107191	0.0470356
chr11	62227001	62237000	18	0.148419	0.0769586
chr11	62228001	62238000	16	0.171033	0.0904844
chr11	62229001	62239000	17	0.202129	0.11366
chr11	62230001	62240000	16	0.198689	0.106028
chr11	62231001	62241000	18	0.192609	0.101061
chr11	62232001	62242000	29	0.178768	0.0979241
chr11	62233001	62243000	27	0.137864	0.0734996
chr11	62234001	62244000	23	0.20719	0.118599
chr11	62235001	62245000	26	0.261703	0.139737
chr11	62236001	62246000	26	0.261772	0.141206
chr11	62237001	62247000	22	0.265125	0.139319
chr11	62238001	62248000	22	0.265125	0.139319
chr11	62239001	62249000	20	0.257471	0.131329
chr11	62240001	62250000	20	0.257471	0.131329
chr11	62241001	62251000	18	0.266139	0.139107
chr11	62242001	62252000	10	0.382925	0.189062
chr11	62243001	62253000	11	0.400216	0.215922
chr11	62244001	62254000	12	0.389784	0.194824
chr11	62245001	62255000	9	0.378014	0.220333
chr11	62246001	62256000	18	0.342868	0.206009
chr11	62247001	62257000	20	0.30917	0.182428
chr11	62248001	62258000	20	0.30917	0.182428
chr11	62249001	62259000	20	0.30917	0.182428
chr11	62250001	62260000	20	0.30917	0.182428
chr11	62251001	62261000	20	0.30917	0.182428
chr11	62252001	62262000	18	0.320335	0.20079
chr11	62253001	62263000	24	0.273061	0.162268
chr11	62254001	62264000	24	0.246249	0.153538
chr11	62255001	62265000	28	0.283263	0.163979
chr11	62256001	62266000	21	0.298257	0.158559
chr11	62257001	62267000	20	0.320251	0.171178
chr11	62258001	62268000	21	0.340652	0.187037
chr11	62259001	62269000	27	0.299025	0.139278
chr11	62260001	62270000	29	0.303864	0.145015
chr11	62261001	62271000	33	0.29952	0.148358
chr11	62262001	62272000	36	0.302225	0.142701
chr11	62263001	62273000	41	0.26401	0.150005
chr11	62264001	62274000	45	0.259856	0.145331
chr11	62265001	62275000	44	0.215276	0.114197
chr11	62266001	62276000	50	0.267846	0.15077
chr11	62267001	62277000	54	0.273895	0.161106
chr11	62268001	62278000	58	0.268122	0.149395
chr11	62269001	62279000	58	0.266551	0.166638
chr11	62270001	62280000	56	0.263169	0.164645
chr11	62271001	62281000	52	0.262171	0.164033
chr11	62272001	62282000	51	0.246866	0.152438
chr11	62273001	62283000	41	0.268377	0.146408
chr11	62274001	62284000	43	0.261976	0.152838
chr11	62275001	62285000	40	0.27548	0.174906
chr11	62276001	62286000	32	0.187418	0.127518
chr11	62277001	62287000	28	0.152142	0.104961
chr11	62278001	62288000	24	0.126875	0.110702
chr11	62279001	62289000	19	0.110132	0.0981714
chr11	62280001	62290000	23	0.144757	0.111606
chr11	62281001	62291000	25	0.1359	0.107416
chr11	62282001	62292000	25	0.20016	0.153824
chr11	62283001	62293000	27	0.19664	0.15536
chr11	62284001	62294000	25	0.199611	0.13629
chr11	62285001	62295000	23	0.200649	0.131815
chr11	62286001	62296000	27	0.2669	0.176151
chr11	62287001	62297000	30	0.265488	0.176524
chr11	62288001	62298000	34	0.281127	0.184359
chr11	62289001	62299000	42	0.362278	0.251712
chr11	62290001	62300000	39	0.382542	0.27008
chr11	62291001	62301000	41	0.372766	0.251046
chr11	62292001	62302000	43	0.337632	0.210932
chr11	62293001	62303000	42	0.350964	0.216629
chr11	62294001	62304000	43	0.334913	0.197005
chr11	62295001	62305000	46	0.345993	0.20494
chr11	62296001	62306000	43	0.321685	0.174022
chr11	62297001	62307000	41	0.324515	0.16781
chr11	62298001	62308000	50	0.27592	0.136833
chr11	62299001	62309000	42	0.151166	0.0603046
chr11	62300001	62310000	44	0.117105	0.0421799
chr11	62301001	62311000	44	0.124609	0.0520056
chr11	62302001	62312000	43	0.135564	0.0586032
chr11	62303001	62313000	42	0.127855	0.0499528
chr11	62304001	62314000	38	0.141955	0.0619995
chr11	62305001	62315000	41	0.071027	0.0328592
chr11	62306001	62316000	44	0.0948959	0.0475757
chr11	62307001	62317000	45	0.115144	0.0591485
chr11	62308001	62318000	33	0.0928484	0.0472655
chr11	62309001	62319000	33	0.116475	0.057745
chr11	62310001	62320000	34	0.112746	0.054914
chr11	62311001	62321000	33	0.117213	0.0549818
chr11	62312001	62322000	34	0.129365	0.0634887
chr11	62313001	62323000	34	0.143305	0.0781416
chr11	62314001	62324000	34	0.157447	0.0919991
chr11	62315001	62325000	29	0.181517	0.109485
chr11	62316001	62326000	25	0.236643	0.133005
chr11	62317001	62327000	24	0.299908	0.164954
chr11	62318001	62328000	25	0.298125	0.154399
chr11	62319001	62329000	26	0.276802	0.132273
chr11	62320001	62330000	27	0.281713	0.12418
chr11	62321001	62331000	26	0.283196	0.126157
chr11	62322001	62332000	27	0.313938	0.151567
chr11	62323001	62333000	28	0.302037	0.131694
chr11	62324001	62334000	27	0.297836	0.124346
chr11	62325001	62335000	28	0.317651	0.136316
chr11	62326001	62336000	27	0.260835	0.110933
chr11	62327001	62337000	25	0.178274	0.0720941
chr11	62328001	62338000	29	0.23358	0.102959
chr11	62329001	62339000	29	0.274262	0.127051
chr11	62330001	62340000	28	0.290123	0.15405
chr11	62331001	62341000	29	0.318816	0.178712
chr11	62332001	62342000	26	0.375758	0.224204
chr11	62333001	62343000	30	0.375924	0.238164
chr11	62334001	62344000	29	0.401875	0.261857
chr11	62335001	62345000	36	0.377791	0.248195
chr11	62336001	62346000	37	0.389339	0.258515
chr11	62337001	62347000	37	0.389339	0.258515
chr11	62338001	62348000	36	0.443057	0.309078
chr11	62339001	62349000	44	0.433196	0.281029
chr11	62340001	62350000	43	0.449602	0.306627
chr11	62341001	62351000	42	0.485497	0.326152
chr11	62342001	62352000	41	0.489439	0.323084
chr11	62343001	62353000	34	0.517415	0.34929
chr11	62344001	62354000	33	0.512146	0.340783
chr11	62345001	62355000	24	0.573643	0.393784
chr11	62346001	62356000	23	0.569988	0.383512
chr11	62347001	62357000	23	0.569988	0.383512
chr11	62348001	62358000	17	0.555787	0.36207
chr11	62349001	62359000	7	0.64031	0.608132
chr11	62350001	62360000	4	0.738876	0.736772
chr11	62351001	62361000	3	0.597155	0.438338
chr11	62352001	62362000	1	-0.064301	-0.064301
chr11	62353001	62363000	1	-0.064301	-0.064301
chr11	62354001	62364000	3	0.396648	0.159978
chr11	62355001	62365000	3	0.396648	0.159978
chr11	62356001	62366000	3	0.396648	0.159978
chr11	62357001	62367000	5	0.488008	0.221795
chr11	62358001	62368000	8	0.468	0.228394
chr11	62359001	62369000	9	0.486145	0.265729
chr11	62360001	62370000	12	0.514388	0.3404
chr11	62361001	62371000	20	0.540682	0.433353
chr11	62362001	62372000	22	0.537729	0.44028
chr11	62363001	62373000	32	0.542201	0.431497
chr11	62364001	62374000	30	0.543171	0.442123
chr11	62365001	62375000	30	0.543171	0.442123
chr11	62366001	62376000	30	0.543171	0.442123
chr11	62367001	62377000	30	0.541108	0.443541
chr11	62368001	62378000	31	0.548853	0.453468
chr11	62369001	62379000	34	0.548961	0.451266
chr11	62370001	62380000	35	0.563218	0.467258
chr11	62371001	62381000	27	0.565717	0.440062
chr11	62372001	62382000	32	0.561267	0.434606
chr11	62373001	62383000	29	0.570729	0.451215
chr11	62374001	62384000	33	0.556575	0.430389
chr11	62375001	62385000	37	0.545952	0.417436
chr11	62376001	62386000	37	0.545952	0.417436
chr11	62377001	62387000	36	0.540989	0.411642
chr11	62378001	62388000	34	0.531106	0.399417
chr11	62379001	62389000	34	0.510228	0.362922
chr11	62380001	62390000	34	0.459233	0.305402
chr11	62381001	62391000	39	0.435412	0.277877
chr11	62382001	62392000	39	0.4619	0.310995
chr11	62383001	62393000	34	0.429562	0.280637
chr11	62384001	62394000	33	0.438531	0.291538
chr11	62385001	62395000	33	0.436955	0.305964
chr11	62386001	62396000	37	0.428542	0.299422
chr11	62387001	62397000	41	0.413608	0.287639
chr11	62388001	62398000	43	0.392041	0.26652
chr11	62389001	62399000	45	0.359051	0.236922
chr11	62390001	62400000	54	0.322935	0.197891
chr11	62391001	62401000	52	0.314626	0.193697
chr11	62392001	62402000	55	0.236569	0.123661
chr11	62393001	62403000	57	0.221586	0.113652
chr11	62394001	62404000	55	0.208246	0.104829
chr11	62395001	62405000	51	0.182798	0.079358
chr11	62396001	62406000	48	0.174872	0.0739503
chr11	62397001	62407000	43	0.165167	0.0648704
chr11	62398001	62408000	41	0.238565	0.105323
chr11	62399001	62409000	36	0.28011	0.13867
chr11	62400001	62410000	27	0.394598	0.243731
chr11	62401001	62411000	24	0.4322	0.280789
chr11	62402001	62412000	14	0.516156	0.405247
chr11	62403001	62413000	10	0.588106	0.528417
chr11	62404001	62414000	9	0.598836	0.533336
chr11	62405001	62415000	9	0.598836	0.533336
chr11	62406001	62416000	11	0.5661	0.480507
chr11	62407001	62417000	13	0.538181	0.44046
chr11	62408001	62418000	11	0.488983	0.390862
chr11	62409001	62419000	11	0.498954	0.39816
chr11	62410001	62420000	10	0.475649	0.33568
chr11	62411001	62421000	11	0.462731	0.297332
chr11	62412001	62422000	12	0.4463	0.27115
chr11	62413001	62423000	13	0.47413	0.300919
chr11	62414001	62424000	16	0.500017	0.327369
chr11	62415001	62425000	23	0.378215	0.262712
chr11	62416001	62426000	30	0.273473	0.182975
chr11	62417001	62427000	30	0.300974	0.204473
chr11	62418001	62428000	31	0.296995	0.197333
chr11	62419001	62429000	31	0.316162	0.207266
chr11	62420001	62430000	29	0.287476	0.191716
chr11	62421001	62431000	29	0.302956	0.212804
chr11	62422001	62432000	32	0.31407	0.213215
chr11	62423001	62433000	32	0.31039	0.214436
chr11	62424001	62434000	29	0.274828	0.190897
chr11	62425001	62435000	24	0.334684	0.214744
chr11	62426001	62436000	18	0.461553	0.310976
chr11	62427001	62437000	23	0.456565	0.323584
chr11	62428001	62438000	25	0.446251	0.296346
chr11	62429001	62439000	27	0.398145	0.245775
chr11	62430001	62440000	30	0.363871	0.201426
chr11	62431001	62441000	31	0.319542	0.183899
chr11	62432001	62442000	31	0.29652	0.180879
chr11	62433001	62443000	33	0.272989	0.157687
chr11	62434001	62444000	35	0.271476	0.162768
chr11	62435001	62445000	35	0.278377	0.173182
chr11	62436001	62446000	31	0.281221	0.167776
chr11	62437001	62447000	26	0.179337	0.10863
chr11	62438001	62448000	24	0.193089	0.128869
chr11	62439001	62449000	22	0.200292	0.147268
chr11	62440001	62450000	19	0.223732	0.18829
chr11	62441001	62451000	16	0.256363	0.20941
chr11	62442001	62452000	12	0.274368	0.234123
chr11	62443001	62453000	9	0.280374	0.279537
chr11	62444001	62454000	9	0.284339	0.284725
chr11	62445001	62455000	16	0.265647	0.271152
chr11	62446001	62456000	23	0.26018	0.265609
chr11	62447001	62457000	35	0.271543	0.271248
chr11	62448001	62458000	44	0.256703	0.261103
chr11	62449001	62459000	43	0.256926	0.26144
chr11	62450001	62460000	42	0.258433	0.262478
chr11	62451001	62461000	42	0.258433	0.262478
chr11	62452001	62462000	42	0.258433	0.262478
chr11	62453001	62463000	42	0.258433	0.262478
chr11	62454001	62464000	50	0.257143	0.257555
chr11	62455001	62465000	44	0.245656	0.235731
chr11	62456001	62466000	39	0.252369	0.238246
chr11	62457001	62467000	27	0.228635	0.215478
chr11	62458001	62468000	22	0.253456	0.19976
chr11	62459001	62469000	24	0.246262	0.19323
chr11	62460001	62470000	29	0.251092	0.187206
chr11	62461001	62471000	33	0.244243	0.180681
chr11	62462001	62472000	34	0.270956	0.195045
chr11	62463001	62473000	35	0.268124	0.191629
chr11	62464001	62474000	26	0.259085	0.164322
chr11	62465001	62475000	26	0.255149	0.176076
chr11	62466001	62476000	26	0.245014	0.163865
chr11	62467001	62477000	31	0.203432	0.136456
chr11	62468001	62478000	27	0.197119	0.137786
chr11	62469001	62479000	27	0.220713	0.15018
chr11	62470001	62480000	24	0.206213	0.136913
chr11	62471001	62481000	26	0.208856	0.138183
chr11	62472001	62482000	30	0.176329	0.111096
chr11	62473001	62483000	32	0.171597	0.111952
chr11	62474001	62484000	33	0.171758	0.109459
chr11	62475001	62485000	40	0.147445	0.0936375
chr11	62476001	62486000	45	0.181418	0.121203
chr11	62477001	62487000	43	0.213537	0.140938
chr11	62478001	62488000	44	0.237324	0.156034
chr11	62479001	62489000	48	0.23627	0.160325
chr11	62480001	62490000	55	0.226936	0.159711
chr11	62481001	62491000	70	0.196411	0.149319
chr11	62482001	62492000	74	0.201943	0.159785
chr11	62483001	62493000	71	0.205189	0.161958
chr11	62484001	62494000	69	0.207754	0.166817
chr11	62485001	62495000	59	0.226472	0.186683
chr11	62486001	62496000	52	0.208132	0.171792
chr11	62487001	62497000	47	0.197422	0.167933
chr11	62488001	62498000	45	0.175528	0.151291
chr11	62489001	62499000	54	0.149007	0.118544
chr11	62490001	62500000	53	0.147489	0.118089
chr11	62491001	62501000	41	0.149382	0.10964
chr11	62492001	62502000	40	0.129105	0.0940926
chr11	62493001	62503000	47	0.161851	0.117849
chr11	62494001	62504000	51	0.162245	0.120571
chr11	62495001	62505000	60	0.170348	0.127226
chr11	62496001	62506000	68	0.169928	0.126695
chr11	62497001	62507000	78	0.169553	0.123676
chr11	62498001	62508000	84	0.161209	0.12137
chr11	62499001	62509000	73	0.168278	0.128285
chr11	62500001	62510000	67	0.16967	0.128987
chr11	62501001	62511000	63	0.178965	0.134719
chr11	62502001	62512000	59	0.181547	0.135477
chr11	62503001	62513000	56	0.163847	0.120736
chr11	62504001	62514000	57	0.163421	0.117875
chr11	62505001	62515000	49	0.151846	0.108989
chr11	62506001	62516000	45	0.14249	0.0994455
chr11	62507001	62517000	38	0.147467	0.108498
chr11	62508001	62518000	35	0.158415	0.110659
chr11	62509001	62519000	34	0.158041	0.119676
chr11	62510001	62520000	33	0.166762	0.125097
chr11	62511001	62521000	28	0.163601	0.126356
chr11	62512001	62522000	27	0.156246	0.124832
chr11	62513001	62523000	28	0.118065	0.095841
chr11	62514001	62524000	29	0.0991898	0.0879811
chr11	62515001	62525000	37	0.094121	0.0793976
chr11	62516001	62526000	36	0.0881426	0.075658
chr11	62517001	62527000	36	0.0677238	0.059234
chr11	62518001	62528000	37	0.0609192	0.0520016
chr11	62519001	62529000	40	0.0384724	0.0342089
chr11	62520001	62530000	40	0.0309041	0.0297043
chr11	62521001	62531000	59	0.0601436	0.0562677
chr11	62522001	62532000	59	0.0500605	0.0501189
chr11	62523001	62533000	58	0.0607017	0.0585567
chr11	62524001	62534000	61	0.0610534	0.0558207
chr11	62525001	62535000	65	0.0593704	0.0576956
chr11	62526001	62536000	65	0.0620045	0.0595881
chr11	62527001	62537000	62	0.0640478	0.0610506
chr11	62528001	62538000	58	0.0651967	0.0637064
chr11	62529001	62539000	52	0.0763008	0.0746956
chr11	62530001	62540000	51	0.0749389	0.0737153
chr11	62531001	62541000	32	0.04962	0.0508706
chr11	62532001	62542000	34	0.0478648	0.0463943
chr11	62533001	62543000	30	0.0433244	0.0427255
chr11	62534001	62544000	26	0.0258991	0.0264614
chr11	62535001	62545000	14	0.00452321	0.0011929
chr11	62536001	62546000	14	0.0414447	0.0256604
chr11	62537001	62547000	16	0.0336099	0.0204819
chr11	62538001	62548000	16	0.0336099	0.0204819
chr11	62539001	62549000	18	0.0303198	0.0144497
chr11	62540001	62550000	21	0.0536545	0.0366286
chr11	62541001	62551000	26	0.102679	0.0712855
chr11	62542001	62552000	22	0.122971	0.0878886
chr11	62543001	62553000	23	0.13003	0.0985275
chr11	62544001	62554000	20	0.173952	0.119286
chr11	62545001	62555000	22	0.154082	0.101924
chr11	62546001	62556000	21	0.134217	0.0955184
chr11	62547001	62557000	33	0.120775	0.0788856
chr11	62548001	62558000	38	0.099507	0.0648043
chr11	62549001	62559000	39	0.0986961	0.0698392
chr11	62550001	62560000	41	0.0769401	0.053252
chr11	62551001	62561000	43	0.0372499	0.0293902
chr11	62552001	62562000	53	0.0326496	0.026788
chr11	62553001	62563000	64	0.0369154	0.0340283
chr11	62554001	62564000	67	0.0386177	0.0381102
chr11	62555001	62565000	78	0.0423382	0.0459675
chr11	62556001	62566000	79	0.0415179	0.0465293
chr11	62557001	62567000	70	0.0638038	0.0590999
chr11	62558001	62568000	70	0.0746265	0.0707958
chr11	62559001	62569000	72	0.0727039	0.0677416
chr11	62560001	62570000	68	0.0770217	0.0720925
chr11	62561001	62571000	63	0.0834015	0.0756643
chr11	62562001	62572000	57	0.0940406	0.0842331
chr11	62563001	62573000	49	0.100171	0.0791278
chr11	62564001	62574000	46	0.103584	0.0798071
chr11	62565001	62575000	42	0.108962	0.0701199
chr11	62566001	62576000	43	0.103325	0.0632124
chr11	62567001	62577000	46	0.0636073	0.0497705
chr11	62568001	62578000	45	0.057149	0.0464426
chr11	62569001	62579000	40	0.0611126	0.0493671
chr11	62570001	62580000	41	0.0600375	0.0497798
chr11	62571001	62581000	44	0.056025	0.0490911
chr11	62572001	62582000	45	0.120753	0.080447
chr11	62573001	62583000	44	0.120738	0.0829402
chr11	62574001	62584000	45	0.125937	0.0891962
chr11	62575001	62585000	41	0.159994	0.119882
chr11	62576001	62586000	41	0.182774	0.142904
chr11	62577001	62587000	39	0.20895	0.166253
chr11	62578001	62588000	49	0.20107	0.164233
chr11	62579001	62589000	55	0.197222	0.149771
chr11	62580001	62590000	59	0.2119	0.156755
chr11	62581001	62591000	55	0.23422	0.17235
chr11	62582001	62592000	52	0.191756	0.147584
chr11	62583001	62593000	53	0.187917	0.138368
chr11	62584001	62594000	52	0.192332	0.140669
chr11	62585001	62595000	47	0.18429	0.129215
chr11	62586001	62596000	45	0.177813	0.119315
chr11	62587001	62597000	41	0.182476	0.112643
chr11	62588001	62598000	30	0.24192	0.119181
chr11	62589001	62599000	25	0.258073	0.145035
chr11	62590001	62600000	21	0.24805	0.142608
chr11	62591001	62601000	23	0.225895	0.130753
chr11	62592001	62602000	24	0.247849	0.169531
chr11	62593001	62603000	22	0.288813	0.22569
chr11	62594001	62604000	26	0.298754	0.206293
chr11	62595001	62605000	29	0.317818	0.209807
chr11	62596001	62606000	33	0.38383	0.240476
chr11	62597001	62607000	35	0.368736	0.238564
chr11	62598001	62608000	34	0.347828	0.228638
chr11	62599001	62609000	38	0.322103	0.21957
chr11	62600001	62610000	37	0.325552	0.213294
chr11	62601001	62611000	36	0.327026	0.218772
chr11	62602001	62612000	32	0.335527	0.216064
chr11	62603001	62613000	32	0.322001	0.198152
chr11	62604001	62614000	29	0.295659	0.190116
chr11	62605001	62615000	34	0.256599	0.189819
chr11	62606001	62616000	32	0.183127	0.162826
chr11	62607001	62617000	34	0.171769	0.157206
chr11	62608001	62618000	40	0.180672	0.170903
chr11	62609001	62619000	38	0.183456	0.174656
chr11	62610001	62620000	39	0.178659	0.175003
chr11	62611001	62621000	44	0.178656	0.172939
chr11	62612001	62622000	47	0.176947	0.171808
chr11	62613001	62623000	49	0.174164	0.171841
chr11	62614001	62624000	48	0.176293	0.175484
chr11	62615001	62625000	43	0.165978	0.164577
chr11	62616001	62626000	46	0.151508	0.143364
chr11	62617001	62627000	43	0.144319	0.135967
chr11	62618001	62628000	37	0.120943	0.106234
chr11	62619001	62629000	35	0.112667	0.0957147
chr11	62620001	62630000	36	0.108925	0.0929393
chr11	62621001	62631000	31	0.0890503	0.0728804
chr11	62622001	62632000	36	0.0871894	0.0699901
chr11	62623001	62633000	35	0.08044	0.0652433
chr11	62624001	62634000	35	0.0812971	0.0661364
chr11	62625001	62635000	38	0.0841326	0.0694895
chr11	62626001	62636000	34	0.0926537	0.0823512
chr11	62627001	62637000	37	0.0935011	0.0794301
chr11	62628001	62638000	41	0.0991589	0.0866062
chr11	62629001	62639000	48	0.105438	0.094741
chr11	62630001	62640000	52	0.102871	0.0849127
chr11	62631001	62641000	55	0.0991732	0.0800436
chr11	62632001	62642000	56	0.0983352	0.0797946
chr11	62633001	62643000	57	0.0980329	0.0787468
chr11	62634001	62644000	69	0.0956097	0.0755547
chr11	62635001	62645000	68	0.0911618	0.0692978
chr11	62636001	62646000	65	0.0855344	0.0644976
chr11	62637001	62647000	62	0.0897481	0.0688123
chr11	62638001	62648000	60	0.0808516	0.0621264
chr11	62639001	62649000	59	0.0975083	0.0685424
chr11	62640001	62650000	64	0.121749	0.0930136
chr11	62641001	62651000	71	0.137089	0.108623
chr11	62642001	62652000	70	0.138576	0.11536
chr11	62643001	62653000	72	0.146689	0.122478
chr11	62644001	62654000	65	0.152457	0.123007
chr11	62645001	62655000	67	0.158356	0.130397
chr11	62646001	62656000	72	0.182759	0.148522
chr11	62647001	62657000	71	0.187154	0.15236
chr11	62648001	62658000	71	0.199176	0.163289
chr11	62649001	62659000	74	0.198833	0.168678
chr11	62650001	62660000	70	0.199253	0.173382
chr11	62651001	62661000	63	0.205802	0.183656
chr11	62652001	62662000	55	0.220209	0.189368
chr11	62653001	62663000	51	0.223467	0.194295
chr11	62654001	62664000	48	0.241636	0.223083
chr11	62655001	62665000	43	0.255522	0.235076
chr11	62656001	62666000	41	0.215785	0.213142
chr11	62657001	62667000	41	0.20983	0.210379
chr11	62658001	62668000	42	0.193578	0.202326
chr11	62659001	62669000	36	0.224034	0.219635
chr11	62660001	62670000	30	0.235295	0.223227
chr11	62661001	62671000	27	0.233203	0.220691
chr11	62662001	62672000	29	0.229701	0.20445
chr11	62663001	62673000	31	0.210222	0.187346
chr11	62664001	62674000	29	0.219088	0.195912
chr11	62665001	62675000	26	0.23073	0.20815
chr11	62666001	62676000	24	0.229166	0.205818
chr11	62667001	62677000	23	0.229004	0.202395
chr11	62668001	62678000	21	0.254481	0.223019
chr11	62669001	62679000	23	0.19351	0.16656
chr11	62670001	62680000	36	0.354402	0.269333
chr11	62671001	62681000	42	0.335879	0.261109
chr11	62672001	62682000	51	0.280086	0.238418
chr11	62673001	62683000	52	0.264332	0.230175
chr11	62674001	62684000	53	0.25163	0.214473
chr11	62675001	62685000	58	0.257543	0.214519
chr11	62676001	62686000	65	0.306625	0.251185
chr11	62677001	62687000	79	0.363156	0.287892
chr11	62678001	62688000	81	0.363435	0.270817
chr11	62679001	62689000	84	0.361677	0.262517
chr11	62680001	62690000	74	0.330176	0.213242
chr11	62681001	62691000	70	0.334584	0.2
chr11	62682001	62692000	62	0.379286	0.213441
chr11	62683001	62693000	64	0.400522	0.219649
chr11	62684001	62694000	65	0.416274	0.22314
chr11	62685001	62695000	60	0.422245	0.223818
chr11	62686001	62696000	55	0.400483	0.191177
chr11	62687001	62697000	47	0.216745	0.0922701
chr11	62688001	62698000	46	0.202313	0.100111
chr11	62689001	62699000	40	0.179163	0.0944774
chr11	62690001	62700000	36	0.198215	0.118433
chr11	62691001	62701000	33	0.203466	0.129535
chr11	62692001	62702000	38	0.172915	0.106708
chr11	62693001	62703000	36	0.13458	0.0901758
chr11	62694001	62704000	42	0.133696	0.104695
chr11	62695001	62705000	56	0.104582	0.0861596
chr11	62696001	62706000	64	0.0793448	0.0692442
chr11	62697001	62707000	65	0.0853443	0.0773221
chr11	62698001	62708000	77	0.115242	0.0986243
chr11	62699001	62709000	78	0.123777	0.107491
chr11	62700001	62710000	87	0.110219	0.0932914
chr11	62701001	62711000	102	0.106709	0.081377
chr11	62702001	62712000	108	0.104492	0.0770322
chr11	62703001	62713000	125	0.100727	0.0636478
chr11	62704001	62714000	125	0.0858132	0.0499931
chr11	62705001	62715000	121	0.0954191	0.0482134
chr11	62706001	62716000	120	0.100496	0.0432923
chr11	62707001	62717000	121	0.0880647	0.0333707
chr11	62708001	62718000	109	0.0346469	0.011002
chr11	62709001	62719000	111	0.0256544	0.0042853
chr11	62710001	62720000	105	0.0439184	0.00713932
chr11	62711001	62721000	98	0.135729	0.032819
chr11	62712001	62722000	87	0.173014	0.0447254
chr11	62713001	62723000	68	0.215668	0.0729611
chr11	62714001	62724000	60	0.25209	0.0959933
chr11	62715001	62725000	52	0.267893	0.120022
chr11	62716001	62726000	44	0.281254	0.149091
chr11	62717001	62727000	37	0.304379	0.190645
chr11	62718001	62728000	34	0.300068	0.20844
chr11	62719001	62729000	30	0.308861	0.244212
chr11	62720001	62730000	28	0.317132	0.256148
chr11	62721001	62731000	20	0.309908	0.26233
chr11	62722001	62732000	17	0.300616	0.257413
chr11	62723001	62733000	16	0.303355	0.26416
chr11	62724001	62734000	15	0.273574	0.230198
chr11	62725001	62735000	14	0.255829	0.210252
chr11	62726001	62736000	13	0.248389	0.196576
chr11	62727001	62737000	15	0.248582	0.19788
chr11	62728001	62738000	18	0.304005	0.258235
chr11	62729001	62739000	21	0.333459	0.274915
chr11	62730001	62740000	39	0.262178	0.131447
chr11	62731001	62741000	46	0.227056	0.0943333
chr11	62732001	62742000	59	0.203214	0.069669
chr11	62733001	62743000	66	0.172434	0.0459136
chr11	62734001	62744000	73	0.1694	0.039235
chr11	62735001	62745000	97	0.156125	0.0284021
chr11	62736001	62746000	103	0.152912	0.0255998
chr11	62737001	62747000	103	0.137943	0.0192918
chr11	62738001	62748000	103	0.0745956	0.00224771
chr11	62739001	62749000	101	-0.00361136	-0.0114254
chr11	62740001	62750000	86	-0.00216099	-0.0100445
chr11	62741001	62751000	80	-0.00329025	-0.0104938
chr11	62742001	62752000	77	0.014738	-0.00326067
chr11	62743001	62753000	74	0.03416	0.0131424
chr11	62744001	62754000	70	0.0561038	0.0283008
chr11	62745001	62755000	49	0.0701755	0.0527968
chr11	62746001	62756000	45	0.0805409	0.0723782
chr11	62747001	62757000	47	0.110806	0.101914
chr11	62748001	62758000	46	0.123984	0.114436
chr11	62749001	62759000	45	0.131432	0.11656
chr11	62750001	62760000	45	0.176998	0.149541
chr11	62751001	62761000	47	0.186277	0.159139
chr11	62752001	62762000	41	0.246829	0.212152
chr11	62753001	62763000	37	0.260022	0.221457
chr11	62754001	62764000	36	0.263316	0.230509
chr11	62755001	62765000	36	0.26948	0.24479
chr11	62756001	62766000	41	0.308257	0.278139
chr11	62757001	62767000	49	0.334949	0.300837
chr11	62758001	62768000	53	0.34883	0.299559
chr11	62759001	62769000	59	0.336768	0.269694
chr11	62760001	62770000	62	0.312438	0.229043
chr11	62761001	62771000	66	0.289674	0.214364
chr11	62762001	62772000	67	0.2537	0.187615
chr11	62763001	62773000	72	0.229245	0.172682
chr11	62764001	62774000	73	0.237085	0.171322
chr11	62765001	62775000	77	0.294024	0.19829
chr11	62766001	62776000	71	0.272262	0.172357
chr11	62767001	62777000	60	0.22915	0.125624
chr11	62768001	62778000	55	0.197949	0.110384
chr11	62769001	62779000	47	0.209506	0.126188
chr11	62770001	62780000	43	0.220351	0.152708
chr11	62771001	62781000	37	0.241961	0.168287
chr11	62772001	62782000	34	0.265644	0.18556
chr11	62773001	62783000	30	0.30081	0.197212
chr11	62774001	62784000	28	0.270897	0.173802
chr11	62775001	62785000	25	0.0583418	0.0484713
chr11	62776001	62786000	28	0.0477119	0.0390045
chr11	62777001	62787000	31	0.0299205	0.0217441
chr11	62778001	62788000	32	0.0299572	0.0222458
chr11	62779001	62789000	35	0.0266126	0.0200852
chr11	62780001	62790000	34	0.0110406	0.00784267
chr11	62781001	62791000	37	0.00111911	0.000123314
chr11	62782001	62792000	40	-0.000671568	-0.00435612
chr11	62783001	62793000	41	0.0215546	0.0150693
chr11	62784001	62794000	39	0.0232809	0.0171576
chr11	62785001	62795000	37	0.0615438	0.0434601
chr11	62786001	62796000	33	0.0699796	0.0486444
chr11	62787001	62797000	28	0.0885111	0.0600812
chr11	62788001	62798000	29	0.107819	0.0735274
chr11	62789001	62799000	27	0.130483	0.0887956
chr11	62790001	62800000	26	0.150163	0.103088
chr11	62791001	62801000	23	0.182995	0.124349
chr11	62792001	62802000	19	0.226693	0.154218
chr11	62793001	62803000	17	0.234855	0.152948
chr11	62794001	62804000	19	0.23802	0.163827
chr11	62795001	62805000	20	0.204225	0.144662
chr11	62796001	62806000	20	0.20675	0.157458
chr11	62797001	62807000	22	0.198539	0.151158
chr11	62798001	62808000	20	0.250274	0.191691
chr11	62799001	62809000	21	0.264985	0.202381
chr11	62800001	62810000	19	0.272789	0.212016
chr11	62801001	62811000	17	0.273303	0.222005
chr11	62802001	62812000	17	0.255218	0.221373
chr11	62803001	62813000	18	0.24504	0.187697
chr11	62804001	62814000	25	0.176377	0.126938
chr11	62805001	62815000	21	0.170926	0.111975
chr11	62806001	62816000	23	0.152666	0.0962973
chr11	62807001	62817000	23	0.153457	0.102947
chr11	62808001	62818000	21	0.0930115	0.0634348
chr11	62809001	62819000	20	0.0821978	0.0624341
chr11	62810001	62820000	21	0.102957	0.0763657
chr11	62811001	62821000	23	0.133789	0.0990035
chr11	62812001	62822000	25	0.191451	0.151489
chr11	62813001	62823000	22	0.202011	0.172489
chr11	62814001	62824000	14	0.310809	0.291163
chr11	62815001	62825000	18	0.31123	0.280178
chr11	62816001	62826000	15	0.34909	0.329983
chr11	62817001	62827000	12	0.406272	0.387247
chr11	62818001	62828000	13	0.433438	0.411338
chr11	62819001	62829000	12	0.421146	0.396531
chr11	62820001	62830000	14	0.364788	0.346836
chr11	62821001	62831000	16	0.333538	0.317279
chr11	62822001	62832000	14	0.298748	0.278139
chr11	62823001	62833000	16	0.322663	0.299676
chr11	62824001	62834000	18	0.295858	0.250142
chr11	62825001	62835000	15	0.290671	0.255114
chr11	62826001	62836000	19	0.233149	0.204297
chr11	62827001	62837000	21	0.203866	0.182507
chr11	62828001	62838000	22	0.146392	0.139705
chr11	62829001	62839000	23	0.137325	0.132191
chr11	62830001	62840000	23	0.137858	0.131662
chr11	62831001	62841000	20	0.124871	0.113754
chr11	62832001	62842000	19	0.109707	0.104421
chr11	62833001	62843000	17	0.0566046	0.0637141
chr11	62834001	62844000	14	0.0539602	0.0561685
chr11	62835001	62845000	15	0.0220706	0.0294867
chr11	62836001	62846000	12	0.0201656	0.0295042
chr11	62837001	62847000	10	0.0358506	0.0403057
chr11	62838001	62848000	8	0.0712065	0.0577195
chr11	62839001	62849000	11	0.218542	0.141499
chr11	62840001	62850000	11	0.297766	0.186919
chr11	62841001	62851000	13	0.37075	0.264421
chr11	62842001	62852000	13	0.37075	0.264421
chr11	62843001	62853000	13	0.37075	0.264421
chr11	62844001	62854000	13	0.37075	0.264421
chr11	62845001	62855000	13	0.372242	0.295414
chr11	62846001	62856000	16	0.361745	0.29903
chr11	62847001	62857000	17	0.337349	0.287127
chr11	62848001	62858000	18	0.335653	0.269741
chr11	62849001	62859000	15	0.309928	0.258754
chr11	62850001	62860000	25	0.178247	0.155113
chr11	62851001	62861000	24	0.147296	0.12988
chr11	62852001	62862000	24	0.147296	0.12988
chr11	62853001	62863000	25	0.145531	0.129367
chr11	62854001	62864000	26	0.146434	0.13112
chr11	62855001	62865000	25	0.149688	0.135672
chr11	62856001	62866000	22	0.126098	0.120726
chr11	62857001	62867000	23	0.149268	0.13566
chr11	62858001	62868000	23	0.150742	0.144389
chr11	62859001	62869000	24	0.174368	0.16646
chr11	62860001	62870000	14	0.350762	0.314797
chr11	62861001	62871000	13	0.351731	0.314528
chr11	62862001	62872000	13	0.351731	0.314528
chr11	62863001	62873000	14	0.369677	0.281737
chr11	62864001	62874000	14	0.404836	0.311149
chr11	62865001	62875000	13	0.409701	0.3095
chr11	62866001	62876000	12	0.429726	0.320712
chr11	62867001	62877000	11	0.397572	0.318806
chr11	62868001	62878000	11	0.39926	0.304571
chr11	62869001	62879000	10	0.422105	0.317533
chr11	62870001	62880000	9	0.363041	0.247096
chr11	62871001	62881000	8	0.341783	0.222559
chr11	62872001	62882000	13	0.271096	0.152812
chr11	62873001	62883000	14	0.263161	0.149174
chr11	62874001	62884000	15	0.266585	0.132372
chr11	62875001	62885000	20	0.338217	0.172427
chr11	62876001	62886000	23	0.364713	0.20624
chr11	62877001	62887000	28	0.385949	0.226685
chr11	62878001	62888000	31	0.393041	0.236899
chr11	62879001	62889000	32	0.378065	0.213832
chr11	62880001	62890000	34	0.396722	0.241537
chr11	62881001	62891000	36	0.398356	0.240641
chr11	62882001	62892000	35	0.415797	0.280591
chr11	62883001	62893000	37	0.392932	0.262556
chr11	62884001	62894000	40	0.375665	0.242336
chr11	62885001	62895000	40	0.367602	0.235551
chr11	62886001	62896000	38	0.349459	0.218108
chr11	62887001	62897000	35	0.356873	0.217594
chr11	62888001	62898000	35	0.358477	0.223828
chr11	62889001	62899000	38	0.378452	0.254015
chr11	62890001	62900000	36	0.368836	0.241573
chr11	62891001	62901000	36	0.358639	0.233068
chr11	62892001	62902000	33	0.348145	0.221153
chr11	62893001	62903000	31	0.378286	0.264368
chr11	62894001	62904000	28	0.360443	0.273619
chr11	62895001	62905000	25	0.323622	0.259852
chr11	62896001	62906000	28	0.295609	0.225101
chr11	62897001	62907000	30	0.234958	0.19476
chr11	62898001	62908000	33	0.199617	0.16809
chr11	62899001	62909000	36	0.132377	0.127895
chr11	62900001	62910000	34	0.108437	0.111577
chr11	62901001	62911000	34	0.0977474	0.105894
chr11	62902001	62912000	46	0.0750612	0.0871821
chr11	62903001	62913000	50	0.04899	0.0695575
chr11	62904001	62914000	55	0.0498145	0.0713565
chr11	62905001	62915000	58	0.0437491	0.0657993
chr11	62906001	62916000	59	0.05624	0.0747505
chr11	62907001	62917000	58	0.0414476	0.0634137
chr11	62908001	62918000	53	0.0354646	0.0542189
chr11	62909001	62919000	46	0.0273705	0.0469279
chr11	62910001	62920000	49	0.064784	0.068181
chr11	62911001	62921000	48	0.0683081	0.0720502
chr11	62912001	62922000	35	0.0809382	0.0793469
chr11	62913001	62923000	28	0.0977339	0.0872858
chr11	62914001	62924000	22	0.120991	0.0971618
chr11	62915001	62925000	18	0.180318	0.136307
chr11	62916001	62926000	14	0.177775	0.137604
chr11	62917001	62927000	16	0.158208	0.121679
chr11	62918001	62928000	22	0.278984	0.150017
chr11	62919001	62929000	24	0.270209	0.137001
chr11	62920001	62930000	32	0.216272	0.116065
chr11	62921001	62931000	31	0.21744	0.117585
chr11	62922001	62932000	31	0.21744	0.117585
chr11	62923001	62933000	40	0.188014	0.110009
chr11	62924001	62934000	49	0.190865	0.130449
chr11	62925001	62935000	56	0.198772	0.14923
chr11	62926001	62936000	62	0.206664	0.160416
chr11	62927001	62937000	61	0.257911	0.201887
chr11	62928001	62938000	58	0.242112	0.220256
chr11	62929001	62939000	60	0.231133	0.216581
chr11	62930001	62940000	54	0.222176	0.213952
chr11	62931001	62941000	57	0.223998	0.214226
chr11	62932001	62942000	60	0.217949	0.207693
chr11	62933001	62943000	56	0.229127	0.216972
chr11	62934001	62944000	52	0.241121	0.208826
chr11	62935001	62945000	46	0.236027	0.190749
chr11	62936001	62946000	51	0.187202	0.142623
chr11	62937001	62947000	56	0.129636	0.0966778
chr11	62938001	62948000	64	0.0647792	0.0487794
chr11	62939001	62949000	65	0.0595706	0.0447063
chr11	62940001	62950000	68	0.0684498	0.0493109
chr11	62941001	62951000	66	0.0562126	0.0404146
chr11	62942001	62952000	66	0.0527873	0.0374033
chr11	62943001	62953000	63	0.0466372	0.0325214
chr11	62944001	62954000	59	0.0289379	0.0222468
chr11	62945001	62955000	58	0.0304883	0.0224229
chr11	62946001	62956000	47	0.0365	0.0265577
chr11	62947001	62957000	40	0.036246	0.0208607
chr11	62948001	62958000	31	0.0644025	0.0400178
chr11	62949001	62959000	25	0.065971	0.0400971
chr11	62950001	62960000	19	0.0381189	0.0247905
chr11	62951001	62961000	23	0.0421439	0.0270175
chr11	62952001	62962000	22	0.0501693	0.0322092
chr11	62953001	62963000	26	0.0558193	0.0327577
chr11	62954001	62964000	29	0.0518708	0.030361
chr11	62955001	62965000	35	0.0396464	0.021619
chr11	62956001	62966000	42	0.043549	0.0272553
chr11	62957001	62967000	47	0.0424316	0.0288814
chr11	62958001	62968000	48	0.0431924	0.0311821
chr11	62959001	62969000	59	0.0416535	0.0289394
chr11	62960001	62970000	61	0.0399196	0.0279151
chr11	62961001	62971000	62	0.041531	0.0303626
chr11	62962001	62972000	63	0.0434211	0.0326638
chr11	62963001	62973000	65	0.0448294	0.034852
chr11	62964001	62974000	64	0.0442295	0.0347269
chr11	62965001	62975000	57	0.0488407	0.0393646
chr11	62966001	62976000	52	0.0481443	0.0368424
chr11	62967001	62977000	48	0.0457118	0.031972
chr11	62968001	62978000	50	0.0426713	0.0283807
chr11	62969001	62979000	41	0.0427624	0.0293439
chr11	62970001	62980000	39	0.0469704	0.0369934
chr11	62971001	62981000	35	0.0453353	0.0349786
chr11	62972001	62982000	35	0.0449941	0.0380257
chr11	62973001	62983000	29	0.0476063	0.0424809
chr11	62974001	62984000	25	0.0530675	0.0485283
chr11	62975001	62985000	28	0.0644715	0.0498756
chr11	62976001	62986000	27	0.0577338	0.0477797
chr11	62977001	62987000	24	0.0734223	0.0634189
chr11	62978001	62988000	19	0.0881729	0.0757015
chr11	62979001	62989000	19	0.099918	0.0863233
chr11	62980001	62990000	17	0.0974991	0.0777908
chr11	62981001	62991000	16	0.100251	0.0768517
chr11	62982001	62992000	14	0.0901087	0.0559047
chr11	62983001	62993000	13	0.0957931	0.0567812
chr11	62984001	62994000	16	0.0951497	0.0607238
chr11	62985001	62995000	13	0.0804116	0.0606362
chr11	62986001	62996000	12	0.106669	0.0856626
chr11	62987001	62997000	16	0.11002	0.0819063
chr11	62988001	62998000	17	0.163241	0.126879
chr11	62989001	62999000	18	0.151117	0.119187
chr11	62990001	63000000	18	0.151117	0.119187
chr11	62991001	63001000	19	0.198851	0.149503
chr11	62992001	63002000	19	0.195126	0.149467
chr11	62993001	63003000	18	0.192866	0.144908
chr11	62994001	63004000	17	0.185768	0.13766
chr11	62995001	63005000	17	0.185768	0.13766
chr11	62996001	63006000	19	0.241886	0.175293
chr11	62997001	63007000	17	0.256334	0.212035
chr11	62998001	63008000	17	0.246929	0.203089
chr11	62999001	63009000	17	0.311621	0.246484
chr11	63000001	63010000	20	0.303881	0.248069
chr11	63001001	63011000	24	0.284238	0.217123
chr11	63002001	63012000	30	0.235831	0.192325
chr11	63003001	63013000	33	0.228571	0.181055
chr11	63004001	63014000	36	0.231546	0.179896
chr11	63005001	63015000	39	0.216243	0.168741
chr11	63006001	63016000	38	0.183982	0.148144
chr11	63007001	63017000	49	0.142361	0.106074
chr11	63008001	63018000	48	0.136968	0.104359
chr11	63009001	63019000	47	0.106938	0.0876508
chr11	63010001	63020000	52	0.0963753	0.0832061
chr11	63011001	63021000	51	0.0845251	0.0807106
chr11	63012001	63022000	44	0.0870871	0.0814533
chr11	63013001	63023000	41	0.0871891	0.0824115
chr11	63014001	63024000	40	0.0821015	0.0877923
chr11	63015001	63025000	39	0.0800387	0.0861799
chr11	63016001	63026000	39	0.0760109	0.0886193
chr11	63017001	63027000	25	0.108138	0.127737
chr11	63018001	63028000	25	0.101779	0.112491
chr11	63019001	63029000	25	0.10907	0.131417
chr11	63020001	63030000	17	0.103096	0.135714
chr11	63021001	63031000	13	0.0921841	0.148448
chr11	63022001	63032000	14	0.103633	0.162656
chr11	63023001	63033000	20	0.371948	0.279775
chr11	63024001	63034000	21	0.36308	0.248057
chr11	63025001	63035000	20	0.385523	0.264085
chr11	63026001	63036000	20	0.34579	0.250981
chr11	63027001	63037000	30	0.261139	0.183254
chr11	63028001	63038000	30	0.261148	0.187803
chr11	63029001	63039000	34	0.26141	0.197236
chr11	63030001	63040000	34	0.26141	0.197236
chr11	63031001	63041000	34	0.260814	0.194877
chr11	63032001	63042000	39	0.256715	0.198781
chr11	63033001	63043000	35	0.150971	0.126435
chr11	63034001	63044000	30	0.16023	0.140399
chr11	63035001	63045000	29	0.166702	0.144327
chr11	63036001	63046000	27	0.177414	0.149996
chr11	63037001	63047000	17	0.23119	0.210111
chr11	63038001	63048000	15	0.236354	0.220692
chr11	63039001	63049000	11	0.225586	0.220633
chr11	63040001	63050000	15	0.181579	0.185132
chr11	63041001	63051000	20	0.236355	0.213353
chr11	63042001	63052000	21	0.222449	0.192304
chr11	63043001	63053000	24	0.234649	0.222014
chr11	63044001	63054000	30	0.213853	0.207448
chr11	63045001	63055000	34	0.217546	0.208386
chr11	63046001	63056000	37	0.223257	0.210099
chr11	63047001	63057000	38	0.21932	0.205174
chr11	63048001	63058000	40	0.222746	0.20867
chr11	63049001	63059000	39	0.216955	0.198229
chr11	63050001	63060000	43	0.206998	0.19186
chr11	63051001	63061000	42	0.175894	0.168667
chr11	63052001	63062000	37	0.176946	0.173949
chr11	63053001	63063000	36	0.177503	0.169382
chr11	63054001	63064000	31	0.189826	0.177282
chr11	63055001	63065000	30	0.190252	0.179964
chr11	63056001	63066000	32	0.197841	0.18363
chr11	63057001	63067000	42	0.241589	0.223267
chr11	63058001	63068000	44	0.243774	0.220011
chr11	63059001	63069000	57	0.257391	0.238011
chr11	63060001	63070000	57	0.275713	0.258856
chr11	63061001	63071000	55	0.288321	0.267274
chr11	63062001	63072000	54	0.286441	0.265363
chr11	63063001	63073000	50	0.290126	0.267738
chr11	63064001	63074000	52	0.289607	0.256518
chr11	63065001	63075000	49	0.291902	0.256614
chr11	63066001	63076000	46	0.285416	0.253252
chr11	63067001	63077000	36	0.268446	0.233332
chr11	63068001	63078000	36	0.258991	0.231267
chr11	63069001	63079000	22	0.240274	0.19821
chr11	63070001	63080000	14	0.222293	0.164526
chr11	63071001	63081000	13	0.221899	0.178123
chr11	63072001	63082000	15	0.197652	0.148413
chr11	63073001	63083000	15	0.197652	0.148413
chr11	63074001	63084000	13	0.188869	0.150404
chr11	63075001	63085000	13	0.188869	0.150404
chr11	63076001	63086000	12	0.2065	0.165697
chr11	63077001	63087000	12	0.197345	0.140678
chr11	63078001	63088000	9	0.191219	0.11541
chr11	63079001	63089000	11	0.203837	0.135356
chr11	63080001	63090000	11	0.203837	0.135356
chr11	63081001	63091000	9	0.175665	0.104458
chr11	63082001	63092000	8	0.226692	0.0938734
chr11	63083001	63093000	9	0.223306	0.0805741
chr11	63084001	63094000	10	0.22001	0.0699346
chr11	63085001	63095000	11	0.199174	0.0740448
chr11	63086001	63096000	11	0.216009	0.0799376
chr11	63087001	63097000	13	0.196846	0.10203
chr11	63088001	63098000	12	0.19925	0.0997292
chr11	63089001	63099000	11	0.181987	0.0655179
chr11	63090001	63100000	13	0.209574	0.0948968
chr11	63091001	63101000	15	0.173564	0.0739248
chr11	63092001	63102000	13	0.176218	0.0892703
chr11	63093001	63103000	14	0.204765	0.126194
chr11	63094001	63104000	12	0.207122	0.15153
chr11	63095001	63105000	14	0.234284	0.163643
chr11	63096001	63106000	17	0.208343	0.115946
chr11	63097001	63107000	23	0.205056	0.0642272
chr11	63098001	63108000	31	0.195749	0.040989
chr11	63099001	63109000	35	0.190656	0.0446063
chr11	63100001	63110000	39	0.183418	0.0355917
chr11	63101001	63111000	39	0.205061	0.0374672
chr11	63102001	63112000	45	0.219976	0.0589252
chr11	63103001	63113000	44	0.202463	0.0458814
chr11	63104001	63114000	48	0.221836	0.0497673
chr11	63105001	63115000	51	0.25425	0.0757049
chr11	63106001	63116000	48	0.279881	0.0890671
chr11	63107001	63117000	39	0.298373	0.111483
chr11	63108001	63118000	32	0.304613	0.147714
chr11	63109001	63119000	27	0.328373	0.165264
chr11	63110001	63120000	22	0.328231	0.186204
chr11	63111001	63121000	21	0.329758	0.1963
chr11	63112001	63122000	15	0.347214	0.19546
chr11	63113001	63123000	14	0.35175	0.213169
chr11	63114001	63124000	11	0.332934	0.257268
chr11	63115001	63125000	9	0.35084	0.232766
chr11	63116001	63126000	9	0.295829	0.191186
chr11	63117001	63127000	9	0.295829	0.191186
chr11	63118001	63128000	8	0.30237	0.193525
chr11	63119001	63129000	8	0.30237	0.193525
chr11	63120001	63130000	7	0.305142	0.224861
chr11	63121001	63131000	6	0.307962	0.266641
chr11	63122001	63132000	9	0.290698	0.160269
chr11	63123001	63133000	11	0.244766	0.149428
chr11	63124001	63134000	10	0.24853	0.142808
chr11	63125001	63135000	6	0.0748896	0.0172025
chr11	63126001	63136000	10	0.151828	0.0807255
chr11	63127001	63137000	10	0.151828	0.0807255
chr11	63128001	63138000	16	0.115494	0.08134
chr11	63129001	63139000	17	0.105668	0.075789
chr11	63130001	63140000	21	0.149152	0.102884
chr11	63131001	63141000	22	0.154154	0.10845
chr11	63132001	63142000	25	0.205544	0.165771
chr11	63133001	63143000	25	0.20612	0.164355
chr11	63134001	63144000	29	0.219607	0.178829
chr11	63135001	63145000	32	0.233074	0.18496
chr11	63136001	63146000	27	0.239426	0.190939
chr11	63137001	63147000	28	0.245052	0.197018
chr11	63138001	63148000	25	0.281546	0.2234
chr11	63139001	63149000	25	0.281546	0.2234
chr11	63140001	63150000	23	0.308123	0.233671
chr11	63141001	63151000	28	0.302107	0.22233
chr11	63142001	63152000	28	0.321281	0.225147
chr11	63143001	63153000	27	0.337648	0.238931
chr11	63144001	63154000	24	0.370336	0.24897
chr11	63145001	63155000	22	0.381091	0.265074
chr11	63146001	63156000	24	0.368381	0.241761
chr11	63147001	63157000	30	0.323538	0.188663
chr11	63148001	63158000	29	0.324523	0.187662
chr11	63149001	63159000	30	0.331837	0.187121
chr11	63150001	63160000	29	0.302273	0.174389
chr11	63151001	63161000	23	0.317156	0.173093
chr11	63152001	63162000	19	0.247189	0.134504
chr11	63153001	63163000	20	0.216863	0.113722
chr11	63154001	63164000	28	0.139687	0.118444
chr11	63155001	63165000	32	0.143118	0.139103
chr11	63156001	63166000	32	0.153435	0.158608
chr11	63157001	63167000	28	0.14884	0.178541
chr11	63158001	63168000	29	0.125954	0.163036
chr11	63159001	63169000	27	0.12425	0.169246
chr11	63160001	63170000	29	0.163965	0.188716
chr11	63161001	63171000	33	0.258483	0.226414
chr11	63162001	63172000	33	0.281994	0.25393
chr11	63163001	63173000	33	0.327564	0.282656
chr11	63164001	63174000	26	0.397086	0.301154
chr11	63165001	63175000	24	0.394735	0.288988
chr11	63166001	63176000	26	0.379073	0.264729
chr11	63167001	63177000	25	0.417302	0.275625
chr11	63168001	63178000	23	0.454183	0.303424
chr11	63169001	63179000	24	0.439041	0.297531
chr11	63170001	63180000	28	0.352497	0.253071
chr11	63171001	63181000	27	0.269646	0.215695
chr11	63172001	63182000	26	0.234049	0.184785
chr11	63173001	63183000	28	0.182135	0.148176
chr11	63174001	63184000	29	0.180126	0.154801
chr11	63175001	63185000	28	0.182102	0.150253
chr11	63176001	63186000	27	0.181992	0.153589
chr11	63177001	63187000	30	0.225142	0.188276
chr11	63178001	63188000	34	0.236348	0.192333
chr11	63179001	63189000	33	0.238749	0.193253
chr11	63180001	63190000	32	0.218462	0.169052
chr11	63181001	63191000	32	0.208067	0.164202
chr11	63182001	63192000	33	0.199188	0.155826
chr11	63183001	63193000	32	0.222528	0.192807
chr11	63184001	63194000	33	0.226818	0.193288
chr11	63185001	63195000	37	0.177709	0.149255
chr11	63186001	63196000	36	0.17546	0.145848
chr11	63187001	63197000	37	0.124348	0.110083
chr11	63188001	63198000	36	0.117006	0.111951
chr11	63189001	63199000	44	0.12578	0.117603
chr11	63190001	63200000	47	0.159294	0.14779
chr11	63191001	63201000	48	0.171059	0.154677
chr11	63192001	63202000	47	0.173978	0.157812
chr11	63193001	63203000	53	0.158944	0.143299
chr11	63194001	63204000	57	0.167074	0.148803
chr11	63195001	63205000	53	0.18998	0.170431
chr11	63196001	63206000	62	0.180645	0.163394
chr11	63197001	63207000	59	0.179191	0.165391
chr11	63198001	63208000	56	0.172522	0.157027
chr11	63199001	63209000	49	0.171451	0.155891
chr11	63200001	63210000	47	0.15203	0.135117
chr11	63201001	63211000	46	0.141668	0.124573
chr11	63202001	63212000	47	0.145043	0.128198
chr11	63203001	63213000	43	0.127074	0.11241
chr11	63204001	63214000	44	0.074459	0.0707661
chr11	63205001	63215000	53	0.0591306	0.058242
chr11	63206001	63216000	49	0.0392001	0.0321119
chr11	63207001	63217000	46	0.0395587	0.0319944
chr11	63208001	63218000	51	0.050225	0.0402626
chr11	63209001	63219000	58	0.113142	0.0778486
chr11	63210001	63220000	57	0.164346	0.108778
chr11	63211001	63221000	59	0.15228	0.0988335
chr11	63212001	63222000	62	0.140339	0.0894304
chr11	63213001	63223000	63	0.1349	0.0812618
chr11	63214001	63224000	60	0.147959	0.0888946
chr11	63215001	63225000	56	0.165597	0.0941919
chr11	63216001	63226000	54	0.180082	0.103348
chr11	63217001	63227000	57	0.171494	0.0991959
chr11	63218001	63228000	60	0.147498	0.0812317
chr11	63219001	63229000	58	0.0781602	0.0409951
chr11	63220001	63230000	58	0.00874513	0.00352479
chr11	63221001	63231000	56	0.00885548	0.00422891
chr11	63222001	63232000	52	0.00923855	0.00405102
chr11	63223001	63233000	49	0.0142518	0.00887885
chr11	63224001	63234000	45	0.0118579	0.00815282
chr11	63225001	63235000	43	0.0215983	0.0145473
chr11	63226001	63236000	40	0.021532	0.0152975
chr11	63227001	63237000	42	0.0199092	0.0132062
chr11	63228001	63238000	38	0.0308095	0.0217858
chr11	63229001	63239000	34	0.0360928	0.0247523
chr11	63230001	63240000	30	0.0470613	0.0314851
chr11	63231001	63241000	30	0.0463453	0.0299165
chr11	63232001	63242000	32	0.0468703	0.0300042
chr11	63233001	63243000	32	0.0515792	0.0329133
chr11	63234001	63244000	35	0.0584505	0.042302
chr11	63235001	63245000	36	0.0366773	0.034276
chr11	63236001	63246000	37	0.036678	0.034142
chr11	63237001	63247000	34	0.0399754	0.0385602
chr11	63238001	63248000	35	0.0450739	0.0419441
chr11	63239001	63249000	38	0.0493878	0.0433617
chr11	63240001	63250000	36	0.050485	0.0434317
chr11	63241001	63251000	37	0.0547849	0.0514314
chr11	63242001	63252000	37	0.0551527	0.0504206
chr11	63243001	63253000	36	0.0539448	0.0506116
chr11	63244001	63254000	36	0.0596242	0.0547576
chr11	63245001	63255000	34	0.0672901	0.059297
chr11	63246001	63256000	32	0.0725804	0.0702334
chr11	63247001	63257000	32	0.0750651	0.0777961
chr11	63248001	63258000	27	0.0725388	0.0804014
chr11	63249001	63259000	26	0.0858686	0.0927924
chr11	63250001	63260000	32	0.0913395	0.100796
chr11	63251001	63261000	30	0.0872684	0.0933497
chr11	63252001	63262000	29	0.0902713	0.102056
chr11	63253001	63263000	34	0.0802558	0.084194
chr11	63254001	63264000	35	0.0752874	0.0724171
chr11	63255001	63265000	35	0.0632686	0.0649618
chr11	63256001	63266000	39	0.0581426	0.0498069
chr11	63257001	63267000	40	0.0595636	0.0452928
chr11	63258001	63268000	41	0.0600323	0.0452154
chr11	63259001	63269000	40	0.0838313	0.0557128
chr11	63260001	63270000	36	0.0747059	0.0404051
chr11	63261001	63271000	41	0.124671	0.0723263
chr11	63262001	63272000	41	0.127289	0.0724901
chr11	63263001	63273000	37	0.136578	0.0828024
chr11	63264001	63274000	32	0.141781	0.0873893
chr11	63265001	63275000	29	0.160718	0.0976648
chr11	63266001	63276000	27	0.189857	0.130615
chr11	63267001	63277000	26	0.193465	0.131466
chr11	63268001	63278000	25	0.226026	0.158879
chr11	63269001	63279000	32	0.321538	0.254272
chr11	63270001	63280000	34	0.343767	0.286726
chr11	63271001	63281000	32	0.369026	0.30763
chr11	63272001	63282000	44	0.378924	0.309131
chr11	63273001	63283000	45	0.38607	0.324416
chr11	63274001	63284000	49	0.397444	0.336522
chr11	63275001	63285000	51	0.386236	0.328749
chr11	63276001	63286000	53	0.37703	0.305327
chr11	63277001	63287000	53	0.371714	0.30408
chr11	63278001	63288000	53	0.360889	0.29356
chr11	63279001	63289000	45	0.307407	0.239662
chr11	63280001	63290000	45	0.272342	0.202996
chr11	63281001	63291000	41	0.252003	0.184273
chr11	63282001	63292000	30	0.201092	0.144742
chr11	63283001	63293000	27	0.171469	0.117079
chr11	63284001	63294000	27	0.0807183	0.0586658
chr11	63285001	63295000	26	0.0993518	0.0689595
chr11	63286001	63296000	23	0.108972	0.0767083
chr11	63287001	63297000	22	0.115237	0.0789091
chr11	63288001	63298000	30	0.0853058	0.0585589
chr11	63289001	63299000	32	0.0887722	0.0589749
chr11	63290001	63300000	36	0.19648	0.120265
chr11	63291001	63301000	40	0.198545	0.125712
chr11	63292001	63302000	40	0.190119	0.118194
chr11	63293001	63303000	42	0.208886	0.133286
chr11	63294001	63304000	39	0.214187	0.134721
chr11	63295001	63305000	40	0.218641	0.138084
chr11	63296001	63306000	43	0.216398	0.137166
chr11	63297001	63307000	49	0.232976	0.154891
chr11	63298001	63308000	42	0.298107	0.203253
chr11	63299001	63309000	45	0.334455	0.234174
chr11	63300001	63310000	42	0.343628	0.250791
chr11	63301001	63311000	55	0.399318	0.289674
chr11	63302001	63312000	59	0.437575	0.3314
chr11	63303001	63313000	64	0.425986	0.306313
chr11	63304001	63314000	68	0.436495	0.312052
chr11	63305001	63315000	67	0.439744	0.314079
chr11	63306001	63316000	65	0.443205	0.31473
chr11	63307001	63317000	61	0.442789	0.311213
chr11	63308001	63318000	65	0.429226	0.293407
chr11	63309001	63319000	62	0.426929	0.292566
chr11	63310001	63320000	64	0.396313	0.264004
chr11	63311001	63321000	55	0.34936	0.230596
chr11	63312001	63322000	56	0.286394	0.188166
chr11	63313001	63323000	50	0.288228	0.205434
chr11	63314001	63324000	47	0.264911	0.200473
chr11	63315001	63325000	52	0.264516	0.211784
chr11	63316001	63326000	55	0.271052	0.230604
chr11	63317001	63327000	58	0.280711	0.243905
chr11	63318001	63328000	58	0.267882	0.236424
chr11	63319001	63329000	59	0.265029	0.234901
chr11	63320001	63330000	54	0.271376	0.238155
chr11	63321001	63331000	58	0.261489	0.219817
chr11	63322001	63332000	50	0.261325	0.216672
chr11	63323001	63333000	48	0.258261	0.212096
chr11	63324001	63334000	45	0.258885	0.210127
chr11	63325001	63335000	42	0.232239	0.175364
chr11	63326001	63336000	39	0.23952	0.169829
chr11	63327001	63337000	34	0.238135	0.160011
chr11	63328001	63338000	39	0.39811	0.278834
chr11	63329001	63339000	40	0.449462	0.322015
chr11	63330001	63340000	49	0.499395	0.375095
chr11	63331001	63341000	37	0.56728	0.467425
chr11	63332001	63342000	39	0.575478	0.4786
chr11	63333001	63343000	43	0.582079	0.486348
chr11	63334001	63344000	46	0.590127	0.498729
chr11	63335001	63345000	45	0.616959	0.554584
chr11	63336001	63346000	49	0.616854	0.554543
chr11	63337001	63347000	51	0.623964	0.563344
chr11	63338001	63348000	45	0.623727	0.566679
chr11	63339001	63349000	48	0.613245	0.560468
chr11	63340001	63350000	50	0.591927	0.563036
chr11	63341001	63351000	70	0.568432	0.547567
chr11	63342001	63352000	79	0.559958	0.541911
chr11	63343001	63353000	79	0.548575	0.524646
chr11	63344001	63354000	80	0.545357	0.517967
chr11	63345001	63355000	84	0.523564	0.482963
chr11	63346001	63356000	80	0.514615	0.480194
chr11	63347001	63357000	83	0.505259	0.467222
chr11	63348001	63358000	85	0.497127	0.451404
chr11	63349001	63359000	78	0.493811	0.445929
chr11	63350001	63360000	70	0.482874	0.424301
chr11	63351001	63361000	49	0.459048	0.384446
chr11	63352001	63362000	43	0.439381	0.372447
chr11	63353001	63363000	41	0.447512	0.383994
chr11	63354001	63364000	37	0.417164	0.370941
chr11	63355001	63365000	31	0.455248	0.402734
chr11	63356001	63366000	34	0.468237	0.401259
chr11	63357001	63367000	30	0.460964	0.396162
chr11	63358001	63368000	31	0.437378	0.377829
chr11	63359001	63369000	30	0.420625	0.364236
chr11	63360001	63370000	25	0.416264	0.362521
chr11	63361001	63371000	30	0.408723	0.359474
chr11	63362001	63372000	29	0.358545	0.29019
chr11	63363001	63373000	31	0.337205	0.255659
chr11	63364001	63374000	36	0.331234	0.252758
chr11	63365001	63375000	36	0.338467	0.265238
chr11	63366001	63376000	35	0.315287	0.26986
chr11	63367001	63377000	34	0.301553	0.258233
chr11	63368001	63378000	32	0.302347	0.277841
chr11	63369001	63379000	34	0.306874	0.287072
chr11	63370001	63380000	45	0.391143	0.335501
chr11	63371001	63381000	49	0.427977	0.375322
chr11	63372001	63382000	57	0.473697	0.422484
chr11	63373001	63383000	56	0.52354	0.465479
chr11	63374001	63384000	55	0.547085	0.48606
chr11	63375001	63385000	63	0.492576	0.437239
chr11	63376001	63386000	65	0.473159	0.414828
chr11	63377001	63387000	70	0.456648	0.392399
chr11	63378001	63388000	68	0.440747	0.380339
chr11	63379001	63389000	68	0.427268	0.360439
chr11	63380001	63390000	59	0.382736	0.337429
chr11	63381001	63391000	59	0.317099	0.267402
chr11	63382001	63392000	51	0.262612	0.199558
chr11	63383001	63393000	53	0.224983	0.172424
chr11	63384001	63394000	51	0.219593	0.159966
chr11	63385001	63395000	45	0.234554	0.16752
chr11	63386001	63396000	43	0.243517	0.164302
chr11	63387001	63397000	42	0.25393	0.173959
chr11	63388001	63398000	42	0.285529	0.191023
chr11	63389001	63399000	42	0.334741	0.227739
chr11	63390001	63400000	43	0.384017	0.263443
chr11	63391001	63401000	37	0.449749	0.320938
chr11	63392001	63402000	39	0.525879	0.365791
chr11	63393001	63403000	43	0.557334	0.374443
chr11	63394001	63404000	42	0.565052	0.37657
chr11	63395001	63405000	42	0.593951	0.408074
chr11	63396001	63406000	38	0.620876	0.442396
chr11	63397001	63407000	33	0.648267	0.487767
chr11	63398001	63408000	29	0.660726	0.504601
chr11	63399001	63409000	26	0.653904	0.501457
chr11	63400001	63410000	25	0.636576	0.477142
chr11	63401001	63411000	23	0.633959	0.454974
chr11	63402001	63412000	18	0.622139	0.453387
chr11	63403001	63413000	10	0.613004	0.529606
chr11	63404001	63414000	9	0.617753	0.52456
chr11	63405001	63415000	6	0.595776	0.46374
chr11	63406001	63416000	7	0.53224	0.309122
chr11	63407001	63417000	7	0.53224	0.309122
chr11	63408001	63418000	8	0.592881	0.375464
chr11	63409001	63419000	10	0.538965	0.293449
chr11	63410001	63420000	8	0.45392	0.193158
chr11	63411001	63421000	9	0.427155	0.168003
chr11	63412001	63422000	11	0.220764	0.071831
chr11	63413001	63423000	13	0.192049	0.0521517
chr11	63414001	63424000	14	0.177139	0.0464009
chr11	63415001	63425000	14	0.177139	0.0464009
chr11	63416001	63426000	15	0.153039	0.0457794
chr11	63417001	63427000	18	0.261559	0.107251
chr11	63418001	63428000	17	0.173711	0.0641562
chr11	63419001	63429000	15	0.189979	0.0773251
chr11	63420001	63430000	16	0.181539	0.0703291
chr11	63421001	63431000	15	0.29456	0.14
chr11	63422001	63432000	12	0.339485	0.165169
chr11	63423001	63433000	9	0.402324	0.2284
chr11	63424001	63434000	8	0.43188	0.260495
chr11	63425001	63435000	8	0.43188	0.260495
chr11	63426001	63436000	5	0.587131	0.42322
chr11	63427001	63437000	2	0.71466	0.436137
chr11	63428001	63438000	6	0.356355	0.153716
chr11	63429001	63439000	10	0.338796	0.157695
chr11	63430001	63440000	15	0.283239	0.141569
chr11	63431001	63441000	18	0.260032	0.134879
chr11	63432001	63442000	23	0.366588	0.215586
chr11	63433001	63443000	24	0.387486	0.234026
chr11	63434001	63444000	26	0.383315	0.236735
chr11	63435001	63445000	29	0.399918	0.254988
chr11	63436001	63446000	30	0.40368	0.262357
chr11	63437001	63447000	34	0.418016	0.281871
chr11	63438001	63448000	32	0.4411	0.312508
chr11	63439001	63449000	30	0.449982	0.331167
chr11	63440001	63450000	25	0.486526	0.377357
chr11	63441001	63451000	34	0.414933	0.269507
chr11	63442001	63452000	32	0.36994	0.237625
chr11	63443001	63453000	33	0.3585	0.233819
chr11	63444001	63454000	34	0.387371	0.248958
chr11	63445001	63455000	31	0.371141	0.233066
chr11	63446001	63456000	34	0.353066	0.214214
chr11	63447001	63457000	32	0.333195	0.203342
chr11	63448001	63458000	41	0.349725	0.237301
chr11	63449001	63459000	41	0.343595	0.232242
chr11	63450001	63460000	43	0.351548	0.247577
chr11	63451001	63461000	32	0.395492	0.318849
chr11	63452001	63462000	36	0.338154	0.27675
chr11	63453001	63463000	39	0.30555	0.251561
chr11	63454001	63464000	42	0.255151	0.219977
chr11	63455001	63465000	49	0.230309	0.195596
chr11	63456001	63466000	51	0.219658	0.189994
chr11	63457001	63467000	53	0.206624	0.180052
chr11	63458001	63468000	47	0.145413	0.12527
chr11	63459001	63469000	47	0.136297	0.116571
chr11	63460001	63470000	51	0.145418	0.123758
chr11	63461001	63471000	63	0.151519	0.128974
chr11	63462001	63472000	68	0.181152	0.158623
chr11	63463001	63473000	72	0.200935	0.177221
chr11	63464001	63474000	81	0.231623	0.207537
chr11	63465001	63475000	81	0.257959	0.23372
chr11	63466001	63476000	85	0.274283	0.248626
chr11	63467001	63477000	92	0.274353	0.247734
chr11	63468001	63478000	90	0.281311	0.259309
chr11	63469001	63479000	90	0.28425	0.263906
chr11	63470001	63480000	94	0.275088	0.254378
chr11	63471001	63481000	91	0.274498	0.258253
chr11	63472001	63482000	80	0.27452	0.258117
chr11	63473001	63483000	71	0.27111	0.254336
chr11	63474001	63484000	58	0.254723	0.240966
chr11	63475001	63485000	51	0.236228	0.225687
chr11	63476001	63486000	42	0.211788	0.205622
chr11	63477001	63487000	31	0.199172	0.199617
chr11	63478001	63488000	29	0.247086	0.223453
chr11	63479001	63489000	29	0.24107	0.216683
chr11	63480001	63490000	19	0.263601	0.222177
chr11	63481001	63491000	10	0.382603	0.289177
chr11	63482001	63492000	9	0.370335	0.261239
chr11	63483001	63493000	10	0.342043	0.231158
chr11	63484001	63494000	10	0.317359	0.200616
chr11	63485001	63495000	13	0.307458	0.223507
chr11	63486001	63496000	21	0.337167	0.288375
chr11	63487001	63497000	22	0.328969	0.278013
chr11	63488001	63498000	34	0.187174	0.191582
chr11	63489001	63499000	34	0.189471	0.197113
chr11	63490001	63500000	35	0.193107	0.202125
chr11	63491001	63501000	37	0.153469	0.172408
chr11	63492001	63502000	38	0.149406	0.167023
chr11	63493001	63503000	41	0.139252	0.15632
chr11	63494001	63504000	44	0.204157	0.176119
chr11	63495001	63505000	41	0.201368	0.167069
chr11	63496001	63506000	32	0.169462	0.116618
chr11	63497001	63507000	31	0.171415	0.118431
chr11	63498001	63508000	18	0.226925	0.133421
chr11	63499001	63509000	17	0.223249	0.120057
chr11	63500001	63510000	17	0.243353	0.126783
chr11	63501001	63511000	16	0.317785	0.192908
chr11	63502001	63512000	19	0.374304	0.268519
chr11	63503001	63513000	20	0.434659	0.353355
chr11	63504001	63514000	17	0.433434	0.347088
chr11	63505001	63515000	18	0.437362	0.35512
chr11	63506001	63516000	18	0.437362	0.35512
chr11	63507001	63517000	21	0.409315	0.312071
chr11	63508001	63518000	23	0.466632	0.354836
chr11	63509001	63519000	22	0.482158	0.37015
chr11	63510001	63520000	23	0.470362	0.379122
chr11	63511001	63521000	24	0.421858	0.342408
chr11	63512001	63522000	21	0.402255	0.312728
chr11	63513001	63523000	28	0.282506	0.195667
chr11	63514001	63524000	46	0.287998	0.225932
chr11	63515001	63525000	48	0.304564	0.23901
chr11	63516001	63526000	49	0.304387	0.239536
chr11	63517001	63527000	47	0.309303	0.246176
chr11	63518001	63528000	53	0.338644	0.255649
chr11	63519001	63529000	53	0.338644	0.255649
chr11	63520001	63530000	53	0.356218	0.259508
chr11	63521001	63531000	55	0.46735	0.32863
chr11	63522001	63532000	59	0.501356	0.354846
chr11	63523001	63533000	51	0.575022	0.436467
chr11	63524001	63534000	35	0.741922	0.568078
chr11	63525001	63535000	34	0.727388	0.541734
chr11	63526001	63536000	37	0.69698	0.500547
chr11	63527001	63537000	40	0.660474	0.472925
chr11	63528001	63538000	33	0.637289	0.464378
chr11	63529001	63539000	37	0.627277	0.460822
chr11	63530001	63540000	35	0.61674	0.452897
chr11	63531001	63541000	29	0.530612	0.387079
chr11	63532001	63542000	24	0.461982	0.334643
chr11	63533001	63543000	20	0.399838	0.290411
chr11	63534001	63544000	19	0.154961	0.148352
chr11	63535001	63545000	18	0.203687	0.179205
chr11	63536001	63546000	15	0.257278	0.223312
chr11	63537001	63547000	13	0.308383	0.264206
chr11	63538001	63548000	15	0.311484	0.276882
chr11	63539001	63549000	13	0.253518	0.191301
chr11	63540001	63550000	13	0.253518	0.191301
chr11	63541001	63551000	13	0.253518	0.191301
chr11	63542001	63552000	14	0.237003	0.175188
chr11	63543001	63553000	18	0.255862	0.189415
chr11	63544001	63554000	17	0.26425	0.190662
chr11	63545001	63555000	20	0.207306	0.147825
chr11	63546001	63556000	23	0.179527	0.124072
chr11	63547001	63557000	24	0.163781	0.13176
chr11	63548001	63558000	25	0.154001	0.125608
chr11	63549001	63559000	25	0.183313	0.1536
chr11	63550001	63560000	24	0.185768	0.154412
chr11	63551001	63561000	26	0.173356	0.144559
chr11	63552001	63562000	27	0.169579	0.143036
chr11	63553001	63563000	28	0.194383	0.169845
chr11	63554001	63564000	31	0.201497	0.174061
chr11	63555001	63565000	29	0.229715	0.192302
chr11	63556001	63566000	27	0.260924	0.215947
chr11	63557001	63567000	26	0.253838	0.195812
chr11	63558001	63568000	24	0.27	0.20909
chr11	63559001	63569000	23	0.249689	0.19072
chr11	63560001	63570000	25	0.241083	0.18569
chr11	63561001	63571000	26	0.263869	0.205205
chr11	63562001	63572000	26	0.294397	0.229416
chr11	63563001	63573000	23	0.253187	0.187737
chr11	63564001	63574000	20	0.261875	0.198601
chr11	63565001	63575000	19	0.278666	0.214522
chr11	63566001	63576000	20	0.245891	0.187653
chr11	63567001	63577000	21	0.282728	0.238384
chr11	63568001	63578000	19	0.272324	0.230955
chr11	63569001	63579000	22	0.264372	0.223858
chr11	63570001	63580000	22	0.26966	0.230494
chr11	63571001	63581000	21	0.276643	0.2472
chr11	63572001	63582000	20	0.271169	0.254693
chr11	63573001	63583000	20	0.316596	0.289516
chr11	63574001	63584000	18	0.338352	0.309143
chr11	63575001	63585000	20	0.330954	0.303392
chr11	63576001	63586000	19	0.349451	0.331862
chr11	63577001	63587000	19	0.34142	0.320008
chr11	63578001	63588000	21	0.336219	0.311213
chr11	63579001	63589000	19	0.361923	0.339529
chr11	63580001	63590000	19	0.387422	0.356012
chr11	63581001	63591000	17	0.380054	0.34695
chr11	63582001	63592000	17	0.368804	0.3218
chr11	63583001	63593000	17	0.318654	0.275115
chr11	63584001	63594000	19	0.320012	0.271648
chr11	63585001	63595000	17	0.314191	0.270182
chr11	63586001	63596000	15	0.306666	0.269159
chr11	63587001	63597000	15	0.233334	0.221851
chr11	63588001	63598000	18	0.167337	0.171924
chr11	63589001	63599000	22	0.103422	0.115007
chr11	63590001	63600000	24	0.065749	0.0859543
chr11	63591001	63601000	30	0.0651506	0.0819334
chr11	63592001	63602000	35	0.0621175	0.0739164
chr11	63593001	63603000	38	0.0600143	0.0748923
chr11	63594001	63604000	45	0.055783	0.0670666
chr11	63595001	63605000	50	0.0483034	0.0633267
chr11	63596001	63606000	53	0.0529653	0.0706585
chr11	63597001	63607000	50	0.052744	0.0676306
chr11	63598001	63608000	48	0.0728635	0.0800878
chr11	63599001	63609000	46	0.155514	0.138259
chr11	63600001	63610000	48	0.177948	0.153916
chr11	63601001	63611000	45	0.269309	0.20693
chr11	63602001	63612000	45	0.372976	0.262377
chr11	63603001	63613000	42	0.461716	0.317165
chr11	63604001	63614000	36	0.570699	0.41223
chr11	63605001	63615000	35	0.685373	0.529708
chr11	63606001	63616000	34	0.725702	0.579614
chr11	63607001	63617000	40	0.748605	0.618724
chr11	63608001	63618000	37	0.781915	0.650381
chr11	63609001	63619000	39	0.803564	0.667996
chr11	63610001	63620000	35	0.837504	0.761585
chr11	63611001	63621000	32	0.842194	0.760516
chr11	63612001	63622000	28	0.865453	0.826807
chr11	63613001	63623000	35	0.850646	0.8059
chr11	63614001	63624000	39	0.851632	0.792464
chr11	63615001	63625000	40	0.848482	0.788326
chr11	63616001	63626000	41	0.827059	0.751185
chr11	63617001	63627000	39	0.801554	0.698855
chr11	63618001	63628000	47	0.787667	0.691594
chr11	63619001	63629000	47	0.754966	0.648245
chr11	63620001	63630000	49	0.742238	0.632999
chr11	63621001	63631000	52	0.750093	0.645419
chr11	63622001	63632000	54	0.751503	0.650306
chr11	63623001	63633000	49	0.73412	0.624286
chr11	63624001	63634000	45	0.7178	0.605335
chr11	63625001	63635000	44	0.670813	0.539099
chr11	63626001	63636000	42	0.683065	0.557459
chr11	63627001	63637000	43	0.677425	0.554478
chr11	63628001	63638000	37	0.664265	0.535327
chr11	63629001	63639000	36	0.663818	0.550458
chr11	63630001	63640000	35	0.65285	0.548828
chr11	63631001	63641000	36	0.606991	0.515226
chr11	63632001	63642000	39	0.541353	0.483189
chr11	63633001	63643000	40	0.498312	0.476293
chr11	63634001	63644000	37	0.469865	0.473683
chr11	63635001	63645000	37	0.493395	0.499808
chr11	63636001	63646000	36	0.485907	0.494132
chr11	63637001	63647000	35	0.469196	0.469314
chr11	63638001	63648000	39	0.410145	0.420464
chr11	63639001	63649000	41	0.364857	0.360304
chr11	63640001	63650000	39	0.347383	0.338873
chr11	63641001	63651000	36	0.327672	0.314601
chr11	63642001	63652000	35	0.271569	0.240099
chr11	63643001	63653000	32	0.215117	0.178939
chr11	63644001	63654000	32	0.215117	0.178939
chr11	63645001	63655000	32	0.142371	0.0986579
chr11	63646001	63656000	32	0.142371	0.0986579
chr11	63647001	63657000	30	0.122543	0.0938454
chr11	63648001	63658000	26	0.0821435	0.0745475
chr11	63649001	63659000	20	0.12648	0.0807275
chr11	63650001	63660000	30	0.255695	0.170042
chr11	63651001	63661000	36	0.276024	0.201715
chr11	63652001	63662000	37	0.306801	0.24814
chr11	63653001	63663000	37	0.318487	0.268994
chr11	63654001	63664000	42	0.320448	0.276152
chr11	63655001	63665000	40	0.343805	0.322595
chr11	63656001	63666000	40	0.343805	0.322595
chr11	63657001	63667000	44	0.33833	0.325252
chr11	63658001	63668000	47	0.363379	0.343665
chr11	63659001	63669000	48	0.352996	0.33042
chr11	63660001	63670000	38	0.338553	0.31896
chr11	63661001	63671000	38	0.378618	0.370322
chr11	63662001	63672000	36	0.412314	0.407083
chr11	63663001	63673000	37	0.415559	0.403939
chr11	63664001	63674000	35	0.41844	0.38933
chr11	63665001	63675000	36	0.42544	0.387657
chr11	63666001	63676000	42	0.398584	0.36055
chr11	63667001	63677000	37	0.433839	0.381493
chr11	63668001	63678000	32	0.417906	0.373904
chr11	63669001	63679000	35	0.439194	0.401399
chr11	63670001	63680000	38	0.438436	0.397051
chr11	63671001	63681000	36	0.434462	0.374597
chr11	63672001	63682000	34	0.410966	0.336258
chr11	63673001	63683000	33	0.399676	0.326367
chr11	63674001	63684000	34	0.408244	0.338093
chr11	63675001	63685000	34	0.39041	0.32172
chr11	63676001	63686000	32	0.388248	0.310103
chr11	63677001	63687000	33	0.369315	0.29042
chr11	63678001	63688000	34	0.360629	0.284156
chr11	63679001	63689000	31	0.331206	0.255855
chr11	63680001	63690000	31	0.335927	0.254684
chr11	63681001	63691000	27	0.27317	0.203596
chr11	63682001	63692000	26	0.258721	0.190417
chr11	63683001	63693000	29	0.257419	0.194257
chr11	63684001	63694000	32	0.242164	0.195678
chr11	63685001	63695000	30	0.236574	0.185072
chr11	63686001	63696000	27	0.253508	0.201494
chr11	63687001	63697000	26	0.247684	0.198698
chr11	63688001	63698000	30	0.255154	0.209556
chr11	63689001	63699000	33	0.271581	0.220285
chr11	63690001	63700000	30	0.273467	0.229519
chr11	63691001	63701000	29	0.279233	0.233804
chr11	63692001	63702000	27	0.27712	0.234674
chr11	63693001	63703000	22	0.2893	0.241607
chr11	63694001	63704000	15	0.302659	0.242375
chr11	63695001	63705000	13	0.324837	0.266551
chr11	63696001	63706000	14	0.325159	0.287063
chr11	63697001	63707000	14	0.356234	0.319563
chr11	63698001	63708000	10	0.392046	0.336679
chr11	63699001	63709000	5	0.431774	0.356036
chr11	63700001	63710000	8	0.412069	0.341527
chr11	63701001	63711000	9	0.390064	0.30295
chr11	63702001	63712000	10	0.349026	0.273313
chr11	63703001	63713000	14	0.319261	0.273434
chr11	63704001	63714000	16	0.307705	0.257528
chr11	63705001	63715000	17	0.341343	0.279194
chr11	63706001	63716000	16	0.348258	0.278554
chr11	63707001	63717000	17	0.359221	0.267757
chr11	63708001	63718000	16	0.364442	0.27881
chr11	63709001	63719000	16	0.364442	0.27881
chr11	63710001	63720000	12	0.319689	0.239858
chr11	63711001	63721000	15	0.28189	0.214556
chr11	63712001	63722000	15	0.336564	0.25446
chr11	63713001	63723000	12	0.352427	0.228477
chr11	63714001	63724000	10	0.372386	0.244934
chr11	63715001	63725000	11	0.313211	0.20469
chr11	63716001	63726000	12	0.277575	0.170365
chr11	63717001	63727000	10	0.225698	0.150488
chr11	63718001	63728000	10	0.225698	0.150488
chr11	63719001	63729000	10	0.225698	0.150488
chr11	63720001	63730000	11	0.210344	0.145229
chr11	63721001	63731000	8	0.280463	0.207278
chr11	63722001	63732000	9	0.219655	0.158743
chr11	63723001	63733000	9	0.210193	0.160389
chr11	63724001	63734000	10	0.234712	0.183858
chr11	63725001	63735000	9	0.21654	0.152581
chr11	63726001	63736000	7	0.247863	0.17939
chr11	63727001	63737000	8	0.235971	0.158835
chr11	63728001	63738000	8	0.235971	0.158835
chr11	63729001	63739000	8	0.235971	0.158835
chr11	63730001	63740000	7	0.261056	0.168291
chr11	63731001	63741000	6	0.22462	0.130493
chr11	63732001	63742000	4	0.191219	0.101838
chr11	63733001	63743000	3	0.27244	0.124259
chr11	63734001	63744000	2	-0.00419974	-0.0111498
chr11	63735001	63745000	2	-0.0132556	-0.00833375
chr11	63736001	63746000	7	0.105718	0.0601787
chr11	63737001	63747000	6	0.112881	0.0677163
chr11	63738001	63748000	6	0.112881	0.0677163
chr11	63739001	63749000	7	0.0972579	0.0535253
chr11	63740001	63750000	8	0.130418	0.0804975
chr11	63741001	63751000	11	0.114593	0.0692344
chr11	63742001	63752000	11	0.114593	0.0692344
chr11	63743001	63753000	11	0.114593	0.0692344
chr11	63744001	63754000	11	0.114593	0.0692344
chr11	63745001	63755000	14	0.229664	0.14827
chr11	63746001	63756000	12	0.348344	0.253296
chr11	63747001	63757000	13	0.333205	0.238331
chr11	63748001	63758000	15	0.303612	0.213358
chr11	63749001	63759000	15	0.296012	0.215502
chr11	63750001	63760000	15	0.301909	0.221926
chr11	63751001	63761000	13	0.316817	0.256463
chr11	63752001	63762000	13	0.316817	0.256463
chr11	63753001	63763000	14	0.308379	0.236941
chr11	63754001	63764000	18	0.34297	0.280443
chr11	63755001	63765000	15	0.339533	0.281152
chr11	63756001	63766000	15	0.307969	0.256271
chr11	63757001	63767000	20	0.311419	0.254563
chr11	63758001	63768000	23	0.301848	0.243137
chr11	63759001	63769000	24	0.314822	0.250629
chr11	63760001	63770000	23	0.31312	0.245628
chr11	63761001	63771000	27	0.265771	0.211361
chr11	63762001	63772000	27	0.265771	0.211361
chr11	63763001	63773000	27	0.258313	0.210423
chr11	63764001	63774000	24	0.20705	0.162669
chr11	63765001	63775000	24	0.186004	0.147708
chr11	63766001	63776000	25	0.134675	0.112615
chr11	63767001	63777000	19	0.0791245	0.0794437
chr11	63768001	63778000	16	0.0552716	0.0801162
chr11	63769001	63779000	20	0.0251369	0.0579848
chr11	63770001	63780000	21	0.0305695	0.071061
chr11	63771001	63781000	17	0.0576758	0.0948674
chr11	63772001	63782000	18	0.0521578	0.0870388
chr11	63773001	63783000	19	0.0707099	0.093898
chr11	63774001	63784000	22	0.181785	0.150679
chr11	63775001	63785000	23	0.210063	0.162155
chr11	63776001	63786000	20	0.276058	0.20329
chr11	63777001	63787000	21	0.293838	0.217415
chr11	63778001	63788000	23	0.275481	0.177418
chr11	63779001	63789000	20	0.379369	0.243375
chr11	63780001	63790000	22	0.369606	0.22739
chr11	63781001	63791000	22	0.380363	0.236244
chr11	63782001	63792000	21	0.394597	0.249686
chr11	63783001	63793000	19	0.409727	0.26675
chr11	63784001	63794000	18	0.350274	0.192442
chr11	63785001	63795000	22	0.269588	0.14216
chr11	63786001	63796000	40	0.119754	0.0502901
chr11	63787001	63797000	56	0.0614139	0.0193178
chr11	63788001	63798000	53	0.0638868	0.0221929
chr11	63789001	63799000	52	0.047599	0.0156001
chr11	63790001	63800000	50	0.0293181	0.00656321
chr11	63791001	63801000	50	0.0177913	0.00167631
chr11	63792001	63802000	50	0.0177913	0.00167631
chr11	63793001	63803000	55	0.0223743	0.00255671
chr11	63794001	63804000	58	0.0378257	0.0115809
chr11	63795001	63805000	55	0.0397038	0.00819183
chr11	63796001	63806000	39	0.09689	0.0377866
chr11	63797001	63807000	25	0.223508	0.102699
chr11	63798001	63808000	32	0.27855	0.126948
chr11	63799001	63809000	35	0.250388	0.0937087
chr11	63800001	63810000	37	0.254299	0.088096
chr11	63801001	63811000	37	0.283968	0.0984781
chr11	63802001	63812000	38	0.309166	0.112599
chr11	63803001	63813000	34	0.328643	0.133969
chr11	63804001	63814000	30	0.352255	0.136906
chr11	63805001	63815000	27	0.364193	0.153973
chr11	63806001	63816000	24	0.381638	0.150624
chr11	63807001	63817000	24	0.399407	0.121815
chr11	63808001	63818000	19	0.365992	0.072995
chr11	63809001	63819000	17	0.347029	0.0823122
chr11	63810001	63820000	15	0.336762	0.107606
chr11	63811001	63821000	18	0.240975	0.0505594
chr11	63812001	63822000	19	0.113268	0.0169398
chr11	63813001	63823000	23	0.0949556	0.0160642
chr11	63814001	63824000	22	0.0978423	0.0179218
chr11	63815001	63825000	28	0.0876689	0.012041
chr11	63816001	63826000	31	0.0834591	0.00972671
chr11	63817001	63827000	30	0.085946	0.0101767
chr11	63818001	63828000	27	0.0915888	0.0134208
chr11	63819001	63829000	24	0.105117	0.0170553
chr11	63820001	63830000	23	0.0884884	0.0100072
chr11	63821001	63831000	24	0.0831211	0.0154241
chr11	63822001	63832000	29	0.0994147	0.0288556
chr11	63823001	63833000	33	0.154472	0.0403691
chr11	63824001	63834000	35	0.151491	0.0373838
chr11	63825001	63835000	36	0.110283	0.0313623
chr11	63826001	63836000	37	0.140428	0.0526913
chr11	63827001	63837000	38	0.14441	0.0624654
chr11	63828001	63838000	38	0.14441	0.0624654
chr11	63829001	63839000	41	0.13204	0.0604018
chr11	63830001	63840000	44	0.186305	0.0877055
chr11	63831001	63841000	43	0.241675	0.121117
chr11	63832001	63842000	36	0.262974	0.130404
chr11	63833001	63843000	28	0.256359	0.150233
chr11	63834001	63844000	27	0.257692	0.172113
chr11	63835001	63845000	22	0.324011	0.258307
chr11	63836001	63846000	23	0.341408	0.276741
chr11	63837001	63847000	20	0.366454	0.298234
chr11	63838001	63848000	27	0.352018	0.271814
chr11	63839001	63849000	26	0.380562	0.294724
chr11	63840001	63850000	33	0.32282	0.264715
chr11	63841001	63851000	33	0.279692	0.236018
chr11	63842001	63852000	34	0.285738	0.246761
chr11	63843001	63853000	34	0.276315	0.235463
chr11	63844001	63854000	45	0.213825	0.168686
chr11	63845001	63855000	45	0.19949	0.154063
chr11	63846001	63856000	42	0.1792	0.139289
chr11	63847001	63857000	43	0.19412	0.148826
chr11	63848001	63858000	37	0.18741	0.148131
chr11	63849001	63859000	36	0.218523	0.165586
chr11	63850001	63860000	27	0.217772	0.152204
chr11	63851001	63861000	24	0.288084	0.189305
chr11	63852001	63862000	23	0.277912	0.171393
chr11	63853001	63863000	23	0.28107	0.170981
chr11	63854001	63864000	13	0.503096	0.372611
chr11	63855001	63865000	12	0.53019	0.406381
chr11	63856001	63866000	10	0.573889	0.449203
chr11	63857001	63867000	10	0.563181	0.43983
chr11	63858001	63868000	9	0.577634	0.438074
chr11	63859001	63869000	9	0.499348	0.334141
chr11	63860001	63870000	8	0.47639	0.30044
chr11	63861001	63871000	8	0.312804	0.191571
chr11	63862001	63872000	9	0.326897	0.214183
chr11	63863001	63873000	9	0.335397	0.214393
chr11	63864001	63874000	7	0.283125	0.171692
chr11	63865001	63875000	11	0.336154	0.232371
chr11	63866001	63876000	12	0.309356	0.210153
chr11	63867001	63877000	15	0.290379	0.192484
chr11	63868001	63878000	17	0.27153	0.18278
chr11	63869001	63879000	17	0.270165	0.195424
chr11	63870001	63880000	17	0.270165	0.195424
chr11	63871001	63881000	19	0.263438	0.19042
chr11	63872001	63882000	21	0.230716	0.150665
chr11	63873001	63883000	26	0.236368	0.162367
chr11	63874001	63884000	29	0.216445	0.145651
chr11	63875001	63885000	26	0.193509	0.133996
chr11	63876001	63886000	26	0.217484	0.15087
chr11	63877001	63887000	22	0.202851	0.14098
chr11	63878001	63888000	20	0.210498	0.144078
chr11	63879001	63889000	19	0.212594	0.141849
chr11	63880001	63890000	20	0.245125	0.164267
chr11	63881001	63891000	17	0.264826	0.173744
chr11	63882001	63892000	16	0.331601	0.229015
chr11	63883001	63893000	12	0.341531	0.211271
chr11	63884001	63894000	10	0.455236	0.303986
chr11	63885001	63895000	10	0.477117	0.288554
chr11	63886001	63896000	10	0.526526	0.317857
chr11	63887001	63897000	10	0.526526	0.317857
chr11	63888001	63898000	10	0.526526	0.317857
chr11	63889001	63899000	11	0.546508	0.349269
chr11	63890001	63900000	20	0.318963	0.160673
chr11	63891001	63901000	20	0.318963	0.160673
chr11	63892001	63902000	20	0.299637	0.164785
chr11	63893001	63903000	20	0.310265	0.183908
chr11	63894001	63904000	19	0.273753	0.158632
chr11	63895001	63905000	20	0.236037	0.136983
chr11	63896001	63906000	21	0.182046	0.100708
chr11	63897001	63907000	21	0.182046	0.100708
chr11	63898001	63908000	23	0.214732	0.116891
chr11	63899001	63909000	23	0.166322	0.0873236
chr11	63900001	63910000	14	0.262846	0.147607
chr11	63901001	63911000	16	0.242826	0.129337
chr11	63902001	63912000	17	0.224055	0.126029
chr11	63903001	63913000	17	0.235089	0.142844
chr11	63904001	63914000	18	0.310816	0.213572
chr11	63905001	63915000	18	0.31309	0.234359
chr11	63906001	63916000	17	0.372083	0.292767
chr11	63907001	63917000	19	0.393115	0.312588
chr11	63908001	63918000	19	0.365823	0.306213
chr11	63909001	63919000	19	0.370221	0.323135
chr11	63910001	63920000	22	0.382469	0.330881
chr11	63911001	63921000	23	0.41442	0.381085
chr11	63912001	63922000	22	0.418674	0.384359
chr11	63913001	63923000	23	0.442968	0.410932
chr11	63914001	63924000	21	0.410436	0.381856
chr11	63915001	63925000	23	0.46884	0.425101
chr11	63916001	63926000	25	0.476312	0.438571
chr11	63917001	63927000	27	0.489981	0.456857
chr11	63918001	63928000	33	0.531973	0.49715
chr11	63919001	63929000	40	0.502067	0.45305
chr11	63920001	63930000	42	0.479221	0.407383
chr11	63921001	63931000	42	0.452956	0.37027
chr11	63922001	63932000	43	0.433862	0.348384
chr11	63923001	63933000	42	0.40324	0.317518
chr11	63924001	63934000	48	0.367307	0.283727
chr11	63925001	63935000	53	0.320089	0.221019
chr11	63926001	63936000	55	0.25765	0.174453
chr11	63927001	63937000	52	0.216147	0.13875
chr11	63928001	63938000	46	0.108367	0.057999
chr11	63929001	63939000	42	0.00456273	0.0216727
chr11	63930001	63940000	42	0.0130885	0.0325793
chr11	63931001	63941000	41	0.0155908	0.0354101
chr11	63932001	63942000	42	0.0203983	0.0375527
chr11	63933001	63943000	48	0.0264672	0.0384387
chr11	63934001	63944000	58	0.0141435	0.025248
chr11	63935001	63945000	55	0.0222924	0.0310454
chr11	63936001	63946000	65	0.0467963	0.0584166
chr11	63937001	63947000	86	0.0727628	0.0831763
chr11	63938001	63948000	94	0.075581	0.0866695
chr11	63939001	63949000	100	0.068903	0.0826926
chr11	63940001	63950000	94	0.0678182	0.0815267
chr11	63941001	63951000	94	0.0742702	0.0872596
chr11	63942001	63952000	91	0.0770888	0.0903597
chr11	63943001	63953000	86	0.0862827	0.0966295
chr11	63944001	63954000	75	0.110986	0.113871
chr11	63945001	63955000	69	0.114676	0.118637
chr11	63946001	63956000	57	0.127209	0.122588
chr11	63947001	63957000	38	0.112224	0.105226
chr11	63948001	63958000	30	0.135905	0.125481
chr11	63949001	63959000	24	0.223747	0.175802
chr11	63950001	63960000	35	0.198773	0.155156
chr11	63951001	63961000	34	0.197991	0.150814
chr11	63952001	63962000	36	0.196222	0.150919
chr11	63953001	63963000	40	0.191164	0.145469
chr11	63954001	63964000	42	0.238778	0.178752
chr11	63955001	63965000	50	0.238965	0.16805
chr11	63956001	63966000	59	0.276347	0.20265
chr11	63957001	63967000	67	0.308465	0.229114
chr11	63958001	63968000	70	0.302586	0.217535
chr11	63959001	63969000	68	0.299374	0.214227
chr11	63960001	63970000	57	0.327853	0.23432
chr11	63961001	63971000	57	0.325961	0.230977
chr11	63962001	63972000	54	0.334098	0.236804
chr11	63963001	63973000	48	0.35125	0.254321
chr11	63964001	63974000	42	0.338543	0.246177
chr11	63965001	63975000	34	0.362378	0.279894
chr11	63966001	63976000	22	0.318649	0.235104
chr11	63967001	63977000	12	0.119803	0.121229
chr11	63968001	63978000	8	0.0793247	0.101427
chr11	63969001	63979000	8	0.0708211	0.092387
chr11	63970001	63980000	9	0.0626214	0.0817866
chr11	63971001	63981000	9	0.0558145	0.0749234
chr11	63972001	63982000	9	0.0558145	0.0749234
chr11	63973001	63983000	10	0.0596186	0.0854241
chr11	63974001	63984000	9	0.0745708	0.100084
chr11	63975001	63985000	8	0.0325311	0.0441413
chr11	63976001	63986000	8	0.0325311	0.0441413
chr11	63977001	63987000	7	0.0378564	0.0508782
chr11	63978001	63988000	6	0.0513865	0.0644549
chr11	63979001	63989000	4	0.0461271	0.0696818
chr11	63980001	63990000	4	0.0533955	0.0749188
chr11	63981001	63991000	4	0.0781236	0.0938832
chr11	63982001	63992000	5	0.0423212	0.0674296
chr11	63983001	63993000	3	-0.00909576	0.0174624
chr11	63984001	63994000	3	-0.00909576	0.0174624
chr11	63985001	63995000	4	0.177233	0.112227
chr11	63986001	63996000	5	0.166757	0.116003
chr11	63987001	63997000	6	0.175469	0.139012
chr11	63988001	63998000	6	0.175469	0.139012
chr11	63989001	63999000	6	0.175469	0.139012
chr11	63990001	64000000	6	0.196968	0.130472
chr11	63991001	64001000	5	0.198967	0.141998
chr11	63992001	64002000	6	0.323282	0.21858
chr11	63993001	64003000	7	0.308687	0.182596
chr11	63994001	64004000	8	0.319975	0.20397
chr11	63995001	64005000	8	0.289706	0.16351
chr11	63996001	64006000	8	0.359997	0.20596
chr11	63997001	64007000	9	0.402113	0.25945
chr11	63998001	64008000	10	0.421464	0.287142
chr11	63999001	64009000	10	0.421464	0.287142
chr11	64000001	64010000	10	0.457928	0.349794
chr11	64001001	64011000	10	0.457928	0.349794
chr11	64002001	64012000	19	0.696107	0.541844
chr11	64003001	64013000	23	0.67973	0.525982
chr11	64004001	64014000	26	0.734081	0.580902
chr11	64005001	64015000	27	0.736084	0.588407
chr11	64006001	64016000	27	0.728071	0.568226
chr11	64007001	64017000	26	0.745096	0.585748
chr11	64008001	64018000	28	0.733577	0.576121
chr11	64009001	64019000	29	0.729656	0.555106
chr11	64010001	64020000	28	0.73368	0.553745
chr11	64011001	64021000	32	0.729171	0.55149
chr11	64012001	64022000	24	0.677684	0.478101
chr11	64013001	64023000	22	0.663668	0.493433
chr11	64014001	64024000	27	0.573871	0.413551
chr11	64015001	64025000	29	0.541088	0.404806
chr11	64016001	64026000	33	0.513413	0.383091
chr11	64017001	64027000	37	0.455608	0.339468
chr11	64018001	64028000	34	0.445263	0.327119
chr11	64019001	64029000	37	0.40947	0.311827
chr11	64020001	64030000	40	0.389159	0.299093
chr11	64021001	64031000	40	0.358778	0.286313
chr11	64022001	64032000	39	0.355475	0.281943
chr11	64023001	64033000	39	0.337147	0.258766
chr11	64024001	64034000	31	0.265062	0.209513
chr11	64025001	64035000	32	0.253501	0.195589
chr11	64026001	64036000	36	0.214828	0.166109
chr11	64027001	64037000	35	0.207764	0.157573
chr11	64028001	64038000	41	0.19446	0.145624
chr11	64029001	64039000	38	0.21448	0.153244
chr11	64030001	64040000	37	0.216536	0.149345
chr11	64031001	64041000	41	0.168529	0.108493
chr11	64032001	64042000	43	0.147171	0.106341
chr11	64033001	64043000	46	0.141691	0.105561
chr11	64034001	64044000	50	0.138464	0.104435
chr11	64035001	64045000	49	0.119992	0.0923157
chr11	64036001	64046000	44	0.135081	0.102575
chr11	64037001	64047000	50	0.116362	0.0977084
chr11	64038001	64048000	48	0.114733	0.0970458
chr11	64039001	64049000	49	0.110934	0.0953947
chr11	64040001	64050000	50	0.110573	0.0951034
chr11	64041001	64051000	45	0.106061	0.0994799
chr11	64042001	64052000	47	0.0865122	0.0885584
chr11	64043001	64053000	48	0.109627	0.106112
chr11	64044001	64054000	49	0.115155	0.112756
chr11	64045001	64055000	53	0.0997308	0.105161
chr11	64046001	64056000	52	0.0950033	0.0995732
chr11	64047001	64057000	44	0.108894	0.104435
chr11	64048001	64058000	42	0.104041	0.102295
chr11	64049001	64059000	40	0.103999	0.101132
chr11	64050001	64060000	39	0.097341	0.096932
chr11	64051001	64061000	38	0.0929532	0.0967012
chr11	64052001	64062000	33	0.0980364	0.099101
chr11	64053001	64063000	26	0.0569858	0.0696013
chr11	64054001	64064000	21	0.0319654	0.0502073
chr11	64055001	64065000	15	0.0228524	0.0345607
chr11	64056001	64066000	18	0.0237236	0.0449185
chr11	64057001	64067000	17	0.0221549	0.0442211
chr11	64058001	64068000	30	0.0349011	0.0466277
chr11	64059001	64069000	32	0.031074	0.0421995
chr11	64060001	64070000	35	0.058522	0.0674071
chr11	64061001	64071000	41	0.0571837	0.0623049
chr11	64062001	64072000	55	0.050886	0.0543874
chr11	64063001	64073000	58	0.0482412	0.0515708
chr11	64064001	64074000	60	0.0446085	0.0479293
chr11	64065001	64075000	61	0.0457166	0.0489511
chr11	64066001	64076000	66	0.0465687	0.0449854
chr11	64067001	64077000	71	0.0525554	0.0504765
chr11	64068001	64078000	58	0.0555257	0.0525451
chr11	64069001	64079000	59	0.0593906	0.0600739
chr11	64070001	64080000	56	0.0469828	0.0484744
chr11	64071001	64081000	54	0.0507247	0.0519984
chr11	64072001	64082000	46	0.0538265	0.0583866
chr11	64073001	64083000	49	0.0639005	0.0775416
chr11	64074001	64084000	50	0.0707203	0.086623
chr11	64075001	64085000	50	0.0703442	0.0844836
chr11	64076001	64086000	48	0.0977011	0.110716
chr11	64077001	64087000	45	0.0940046	0.112839
chr11	64078001	64088000	49	0.0962787	0.116484
chr11	64079001	64089000	50	0.0997802	0.122655
chr11	64080001	64090000	54	0.107833	0.140702
chr11	64081001	64091000	56	0.105549	0.143484
chr11	64082001	64092000	52	0.109867	0.144746
chr11	64083001	64093000	51	0.102891	0.135889
chr11	64084001	64094000	47	0.102942	0.136148
chr11	64085001	64095000	49	0.108747	0.147414
chr11	64086001	64096000	43	0.0829855	0.142953
chr11	64087001	64097000	42	0.099623	0.147626
chr11	64088001	64098000	38	0.136608	0.168174
chr11	64089001	64099000	37	0.142464	0.164536
chr11	64090001	64100000	34	0.119087	0.133305
chr11	64091001	64101000	30	0.106751	0.11648
chr11	64092001	64102000	34	0.0823093	0.0999199
chr11	64093001	64103000	33	0.0767507	0.0915532
chr11	64094001	64104000	37	0.0631521	0.0778068
chr11	64095001	64105000	35	0.0611819	0.0634236
chr11	64096001	64106000	32	0.0607177	0.0559112
chr11	64097001	64107000	33	0.0467788	0.0468131
chr11	64098001	64108000	33	0.0181548	0.020389
chr11	64099001	64109000	33	0.0205102	0.0212927
chr11	64100001	64110000	34	0.0567937	0.0520141
chr11	64101001	64111000	37	0.0680635	0.0635091
chr11	64102001	64112000	40	0.065699	0.0597358
chr11	64103001	64113000	44	0.059502	0.0559941
chr11	64104001	64114000	45	0.0676805	0.0645981
chr11	64105001	64115000	46	0.0700572	0.0675259
chr11	64106001	64116000	47	0.0716794	0.0691892
chr11	64107001	64117000	44	0.0724227	0.0693133
chr11	64108001	64118000	45	0.0760277	0.070388
chr11	64109001	64119000	46	0.0960255	0.0787903
chr11	64110001	64120000	43	0.0838997	0.0679862
chr11	64111001	64121000	41	0.0859461	0.066197
chr11	64112001	64122000	32	0.118017	0.0876061
chr11	64113001	64123000	27	0.176445	0.123176
chr11	64114001	64124000	22	0.21188	0.137499
chr11	64115001	64125000	21	0.243347	0.140424
chr11	64116001	64126000	25	0.235891	0.131683
chr11	64117001	64127000	40	0.20105	0.122262
chr11	64118001	64128000	44	0.181597	0.114937
chr11	64119001	64129000	43	0.153846	0.0998112
chr11	64120001	64130000	45	0.136815	0.0907519
chr11	64121001	64131000	44	0.149871	0.098596
chr11	64122001	64132000	50	0.18352	0.127021
chr11	64123001	64133000	50	0.175125	0.120712
chr11	64124001	64134000	52	0.172135	0.120402
chr11	64125001	64135000	58	0.161304	0.103585
chr11	64126001	64136000	56	0.156771	0.100693
chr11	64127001	64137000	48	0.144876	0.0821959
chr11	64128001	64138000	51	0.141974	0.0667604
chr11	64129001	64139000	49	0.140545	0.0629869
chr11	64130001	64140000	48	0.143441	0.0592349
chr11	64131001	64141000	56	0.126312	0.0497707
chr11	64132001	64142000	51	0.0563515	0.0146505
chr11	64133001	64143000	57	0.0407277	0.00525121
chr11	64134001	64144000	62	0.0261547	-0.00183893
chr11	64135001	64145000	62	0.0258598	0.000116508
chr11	64136001	64146000	71	0.0282833	0.00952507
chr11	64137001	64147000	74	0.019852	0.00887262
chr11	64138001	64148000	69	0.0227846	0.0150041
chr11	64139001	64149000	69	0.0229494	0.0152195
chr11	64140001	64150000	77	0.0412816	0.0345488
chr11	64141001	64151000	66	0.0377559	0.0366249
chr11	64142001	64152000	67	0.0462477	0.0418996
chr11	64143001	64153000	63	0.0441005	0.0451564
chr11	64144001	64154000	58	0.0487255	0.0532909
chr11	64145001	64155000	52	0.0445378	0.0548051
chr11	64146001	64156000	49	0.0496433	0.05329
chr11	64147001	64157000	41	0.0688147	0.066028
chr11	64148001	64158000	39	0.0757197	0.0664215
chr11	64149001	64159000	46	0.064517	0.0558902
chr11	64150001	64160000	41	0.0379692	0.0253827
chr11	64151001	64161000	42	0.0341116	0.0199294
chr11	64152001	64162000	42	0.0304485	0.0175841
chr11	64153001	64163000	38	0.0348645	0.0188721
chr11	64154001	64164000	46	0.0276845	0.0111953
chr11	64155001	64165000	47	0.0281172	0.0107082
chr11	64156001	64166000	43	0.00777803	-0.00486923
chr11	64157001	64167000	44	0.00442509	-0.00688582
chr11	64158001	64168000	43	0.00581204	-0.00515705
chr11	64159001	64169000	38	0.00874519	-0.00225083
chr11	64160001	64170000	37	0.162571	0.068179
chr11	64161001	64171000	41	0.192109	0.0993974
chr11	64162001	64172000	41	0.239573	0.125093
chr11	64163001	64173000	41	0.235885	0.126217
chr11	64164001	64174000	37	0.256514	0.147676
chr11	64165001	64175000	37	0.244657	0.151982
chr11	64166001	64176000	34	0.261368	0.176021
chr11	64167001	64177000	35	0.278398	0.177474
chr11	64168001	64178000	36	0.309607	0.208801
chr11	64169001	64179000	37	0.328186	0.23565
chr11	64170001	64180000	39	0.267452	0.187034
chr11	64171001	64181000	43	0.318908	0.233783
chr11	64172001	64182000	43	0.312821	0.23435
chr11	64173001	64183000	43	0.335401	0.25015
chr11	64174001	64184000	40	0.360828	0.284834
chr11	64175001	64185000	45	0.381273	0.287656
chr11	64176001	64186000	49	0.435613	0.32797
chr11	64177001	64187000	54	0.516068	0.409421
chr11	64178001	64188000	58	0.56735	0.453306
chr11	64179001	64189000	62	0.617945	0.500752
chr11	64180001	64190000	60	0.649726	0.544432
chr11	64181001	64191000	51	0.684278	0.555347
chr11	64182001	64192000	52	0.695362	0.557703
chr11	64183001	64193000	52	0.69157	0.544809
chr11	64184001	64194000	57	0.674687	0.502791
chr11	64185001	64195000	52	0.684416	0.524611
chr11	64186001	64196000	49	0.666361	0.500278
chr11	64187001	64197000	46	0.581838	0.413081
chr11	64188001	64198000	44	0.477503	0.316042
chr11	64189001	64199000	40	0.320647	0.202269
chr11	64190001	64200000	39	0.228726	0.147544
chr11	64191001	64201000	40	0.239655	0.161342
chr11	64192001	64202000	38	0.152687	0.115327
chr11	64193001	64203000	39	0.152419	0.12024
chr11	64194001	64204000	33	0.125537	0.113957
chr11	64195001	64205000	30	0.128081	0.116427
chr11	64196001	64206000	29	0.117877	0.101199
chr11	64197001	64207000	26	0.109397	0.10077
chr11	64198001	64208000	21	0.102941	0.102474
chr11	64199001	64209000	19	0.145105	0.128697
chr11	64200001	64210000	17	0.137618	0.113278
chr11	64201001	64211000	17	0.0938884	0.0851372
chr11	64202001	64212000	17	0.148707	0.122452
chr11	64203001	64213000	18	0.246016	0.177207
chr11	64204001	64214000	19	0.328339	0.240908
chr11	64205001	64215000	22	0.371487	0.288752
chr11	64206001	64216000	26	0.383413	0.323106
chr11	64207001	64217000	34	0.325881	0.278422
chr11	64208001	64218000	41	0.297859	0.257236
chr11	64209001	64219000	49	0.275684	0.23431
chr11	64210001	64220000	65	0.261397	0.233437
chr11	64211001	64221000	95	0.248453	0.226219
chr11	64212001	64222000	139	0.217039	0.199368
chr11	64213001	64223000	167	0.211424	0.198716
chr11	64214001	64224000	189	0.201727	0.188934
chr11	64215001	64225000	197	0.195907	0.185284
chr11	64216001	64226000	204	0.193035	0.183046
chr11	64217001	64227000	203	0.196759	0.187603
chr11	64218001	64228000	206	0.198763	0.190431
chr11	64219001	64229000	198	0.198291	0.191021
chr11	64220001	64230000	182	0.195326	0.187481
chr11	64221001	64231000	151	0.18931	0.182764
chr11	64222001	64232000	108	0.202723	0.195834
chr11	64223001	64233000	79	0.193529	0.185847
chr11	64224001	64234000	58	0.193207	0.194964
chr11	64225001	64235000	48	0.188105	0.190278
chr11	64226001	64236000	43	0.188237	0.178806
chr11	64227001	64237000	46	0.171824	0.126512
chr11	64228001	64238000	45	0.188915	0.115957
chr11	64229001	64239000	52	0.190817	0.0965573
chr11	64230001	64240000	67	0.203899	0.0946256
chr11	64231001	64241000	83	0.196343	0.0786753
chr11	64232001	64242000	92	0.186443	0.0669615
chr11	64233001	64243000	106	0.175175	0.0529482
chr11	64234001	64244000	116	0.164127	0.0419153
chr11	64235001	64245000	138	0.148945	0.0302952
chr11	64236001	64246000	135	0.124563	0.0216908
chr11	64237001	64247000	136	0.124943	0.0218871
chr11	64238001	64248000	137	0.0759257	0.00887858
chr11	64239001	64249000	132	0.0859236	0.0119855
chr11	64240001	64250000	129	0.140175	0.0199874
chr11	64241001	64251000	121	0.197058	0.0416742
chr11	64242001	64252000	115	0.210474	0.0499755
chr11	64243001	64253000	104	0.246142	0.0703053
chr11	64244001	64254000	99	0.259929	0.0891543
chr11	64245001	64255000	81	0.27416	0.12178
chr11	64246001	64256000	82	0.267037	0.126436
chr11	64247001	64257000	72	0.270585	0.145024
chr11	64248001	64258000	67	0.27015	0.165784
chr11	64249001	64259000	67	0.265625	0.168021
chr11	64250001	64260000	57	0.245426	0.164555
chr11	64251001	64261000	51	0.221634	0.147969
chr11	64252001	64262000	47	0.235063	0.159039
chr11	64253001	64263000	43	0.200843	0.138951
chr11	64254001	64264000	43	0.169752	0.125911
chr11	64255001	64265000	41	0.157499	0.112148
chr11	64256001	64266000	38	0.152434	0.101735
chr11	64257001	64267000	36	0.15351	0.0958477
chr11	64258001	64268000	45	0.0822079	0.0494203
chr11	64259001	64269000	47	0.0853164	0.0476066
chr11	64260001	64270000	48	0.07784	0.0438469
chr11	64261001	64271000	49	0.0603504	0.0353934
chr11	64262001	64272000	49	0.0512184	0.0299338
chr11	64263001	64273000	53	0.0562039	0.0326052
chr11	64264001	64274000	48	0.07222	0.034899
chr11	64265001	64275000	51	0.086621	0.0426243
chr11	64266001	64276000	52	0.0951261	0.0508668
chr11	64267001	64277000	58	0.101627	0.0674839
chr11	64268001	64278000	52	0.174314	0.117964
chr11	64269001	64279000	52	0.17607	0.128222
chr11	64270001	64280000	53	0.175448	0.13219
chr11	64271001	64281000	54	0.171053	0.133013
chr11	64272001	64282000	62	0.161079	0.130259
chr11	64273001	64283000	61	0.162305	0.134287
chr11	64274001	64284000	65	0.13938	0.133034
chr11	64275001	64285000	63	0.136669	0.141626
chr11	64276001	64286000	62	0.136549	0.146347
chr11	64277001	64287000	60	0.139642	0.149264
chr11	64278001	64288000	54	0.127282	0.139277
chr11	64279001	64289000	55	0.126484	0.136249
chr11	64280001	64290000	54	0.132359	0.140353
chr11	64281001	64291000	60	0.151323	0.153375
chr11	64282001	64292000	57	0.152837	0.15014
chr11	64283001	64293000	54	0.155925	0.155189
chr11	64284001	64294000	48	0.149616	0.150193
chr11	64285001	64295000	46	0.140616	0.142463
chr11	64286001	64296000	55	0.163563	0.153378
chr11	64287001	64297000	59	0.161788	0.143178
chr11	64288001	64298000	63	0.159032	0.141446
chr11	64289001	64299000	65	0.157755	0.137427
chr11	64290001	64300000	66	0.160775	0.13842
chr11	64291001	64301000	55	0.153372	0.125846
chr11	64292001	64302000	55	0.153024	0.127346
chr11	64293001	64303000	60	0.147927	0.123383
chr11	64294001	64304000	63	0.142756	0.118783
chr11	64295001	64305000	61	0.146854	0.122242
chr11	64296001	64306000	53	0.115215	0.0961851
chr11	64297001	64307000	46	0.102277	0.0887471
chr11	64298001	64308000	42	0.0984832	0.0856025
chr11	64299001	64309000	35	0.0949381	0.0819497
chr11	64300001	64310000	34	0.0829496	0.0736903
chr11	64301001	64311000	35	0.0869843	0.0767689
chr11	64302001	64312000	32	0.0760551	0.0682832
chr11	64303001	64313000	29	0.0803836	0.0703614
chr11	64304001	64314000	30	0.085236	0.0736166
chr11	64305001	64315000	31	0.0781088	0.0685334
chr11	64306001	64316000	27	0.0847188	0.0746315
chr11	64307001	64317000	28	0.0982058	0.0878564
chr11	64308001	64318000	36	0.0987859	0.0880462
chr11	64309001	64319000	39	0.0992162	0.0882806
chr11	64310001	64320000	39	0.0888002	0.0772133
chr11	64311001	64321000	44	0.0818601	0.0684413
chr11	64312001	64322000	46	0.0776518	0.0666331
chr11	64313001	64323000	51	0.0852471	0.078781
chr11	64314001	64324000	49	0.0810378	0.0754651
chr11	64315001	64325000	50	0.0817564	0.0754394
chr11	64316001	64326000	54	0.0802647	0.0724776
chr11	64317001	64327000	62	0.0576651	0.0509548
chr11	64318001	64328000	65	0.0426542	0.0391071
chr11	64319001	64329000	69	0.0553088	0.0457747
chr11	64320001	64330000	68	0.0546833	0.0446695
chr11	64321001	64331000	64	0.0538162	0.0454033
chr11	64322001	64332000	70	0.0554124	0.0467566
chr11	64323001	64333000	66	0.0402197	0.0315204
chr11	64324001	64334000	62	0.0417159	0.0322295
chr11	64325001	64335000	65	0.0577029	0.0453363
chr11	64326001	64336000	71	0.0651709	0.0542203
chr11	64327001	64337000	80	0.107401	0.0950211
chr11	64328001	64338000	75	0.127888	0.114589
chr11	64329001	64339000	80	0.11737	0.110021
chr11	64330001	64340000	84	0.132261	0.124345
chr11	64331001	64341000	88	0.144572	0.135135
chr11	64332001	64342000	82	0.159089	0.153657
chr11	64333001	64343000	79	0.163427	0.158379
chr11	64334001	64344000	81	0.161986	0.156781
chr11	64335001	64345000	76	0.159667	0.154643
chr11	64336001	64346000	68	0.170194	0.162422
chr11	64337001	64347000	47	0.169871	0.15922
chr11	64338001	64348000	40	0.174644	0.159452
chr11	64339001	64349000	28	0.202367	0.180183
chr11	64340001	64350000	28	0.16313	0.143358
chr11	64341001	64351000	26	0.170999	0.138695
chr11	64342001	64352000	29	0.203599	0.165766
chr11	64343001	64353000	35	0.187554	0.151245
chr11	64344001	64354000	64	0.113643	0.0894608
chr11	64345001	64355000	111	0.0839982	0.0667642
chr11	64346001	64356000	131	0.0939235	0.0756996
chr11	64347001	64357000	145	0.0860362	0.0681077
chr11	64348001	64358000	155	0.0999851	0.0807461
chr11	64349001	64359000	162	0.0990709	0.080731
chr11	64350001	64360000	163	0.10454	0.0841934
chr11	64351001	64361000	198	0.0898228	0.0729824
chr11	64352001	64362000	203	0.0751077	0.0587779
chr11	64353001	64363000	215	0.0683232	0.052636
chr11	64354001	64364000	207	0.0696615	0.0526755
chr11	64355001	64365000	176	0.0731999	0.052777
chr11	64356001	64366000	157	0.0588263	0.0405559
chr11	64357001	64367000	150	0.0647505	0.04565
chr11	64358001	64368000	153	0.0441414	0.0267438
chr11	64359001	64369000	147	0.0416823	0.0243184
chr11	64360001	64370000	140	0.0308453	0.0165604
chr11	64361001	64371000	102	0.0176748	0.00464837
chr11	64362001	64372000	91	0.0872117	0.0320589
chr11	64363001	64373000	80	0.100457	0.0392051
chr11	64364001	64374000	61	0.131087	0.0509224
chr11	64365001	64375000	56	0.140226	0.0573148
chr11	64366001	64376000	68	0.116009	0.0499888
chr11	64367001	64377000	70	0.103902	0.039528
chr11	64368001	64378000	81	0.103023	0.0546583
chr11	64369001	64379000	116	0.0770265	0.0450066
chr11	64370001	64380000	141	0.0652733	0.0382948
chr11	64371001	64381000	160	0.0601393	0.035246
chr11	64372001	64382000	172	0.028027	0.0210813
chr11	64373001	64383000	177	0.0333024	0.0222714
chr11	64374001	64384000	193	0.0332665	0.0218812
chr11	64375001	64385000	190	0.0557406	0.0416077
chr11	64376001	64386000	198	0.0781376	0.0657554
chr11	64377001	64387000	208	0.0933071	0.083167
chr11	64378001	64388000	192	0.0953265	0.0855397
chr11	64379001	64389000	172	0.135022	0.120787
chr11	64380001	64390000	154	0.175105	0.1571
chr11	64381001	64391000	134	0.193815	0.178971
chr11	64382001	64392000	119	0.214378	0.198184
chr11	64383001	64393000	106	0.228193	0.217638
chr11	64384001	64394000	86	0.263337	0.262935
chr11	64385001	64395000	77	0.244969	0.243639
chr11	64386001	64396000	54	0.249915	0.25066
chr11	64387001	64397000	38	0.27055	0.245296
chr11	64388001	64398000	31	0.324495	0.293658
chr11	64389001	64399000	13	0.354903	0.303605
chr11	64390001	64400000	10	0.115328	0.0630752
chr11	64391001	64401000	16	0.110716	0.0735364
chr11	64392001	64402000	18	0.112494	0.0855544
chr11	64393001	64403000	18	0.112494	0.0855544
chr11	64394001	64404000	34	0.0663177	0.0604261
chr11	64395001	64405000	56	0.0856094	0.0828597
chr11	64396001	64406000	74	0.0843945	0.0828076
chr11	64397001	64407000	103	0.0834406	0.0818192
chr11	64398001	64408000	137	0.0763032	0.076473
chr11	64399001	64409000	203	0.0780911	0.0808876
chr11	64400001	64410000	237	0.0815135	0.0847284
chr11	64401001	64411000	264	0.084395	0.0899313
chr11	64402001	64412000	263	0.0851846	0.0900114
chr11	64403001	64413000	263	0.0851846	0.0900114
chr11	64404001	64414000	247	0.0889773	0.093759
chr11	64405001	64415000	225	0.0867466	0.0914348
chr11	64406001	64416000	207	0.0872793	0.0921991
chr11	64407001	64417000	175	0.0895638	0.0966509
chr11	64408001	64418000	139	0.0956816	0.103368
chr11	64409001	64419000	73	0.109658	0.115407
chr11	64410001	64420000	34	0.11554	0.1324
chr11	64411001	64421000	1	0.294529	0.294529
chr11	64420001	64430000	48	0.0342008	0.0391981
chr11	64421001	64431000	124	0.0544104	0.0565674
chr11	64422001	64432000	138	0.0610421	0.0593733
chr11	64423001	64433000	199	0.0550826	0.0565234
chr11	64424001	64434000	229	0.0570151	0.0589094
chr11	64425001	64435000	248	0.0561594	0.0583932
chr11	64426001	64436000	261	0.0623545	0.0643836
chr11	64427001	64437000	278	0.0743171	0.0751605
chr11	64428001	64438000	315	0.0727684	0.0738975
chr11	64429001	64439000	323	0.0816883	0.0809101
chr11	64430001	64440000	277	0.0900751	0.0874302
chr11	64431001	64441000	203	0.0996729	0.0959611
chr11	64432001	64442000	192	0.098576	0.0974005
chr11	64433001	64443000	133	0.134832	0.123181
chr11	64434001	64444000	107	0.15635	0.132903
chr11	64435001	64445000	91	0.180991	0.150408
chr11	64436001	64446000	83	0.166729	0.139798
chr11	64437001	64447000	85	0.159005	0.131108
chr11	64438001	64448000	76	0.169747	0.141053
chr11	64439001	64449000	84	0.12729	0.107636
chr11	64440001	64450000	99	0.132254	0.115848
chr11	64441001	64451000	104	0.135214	0.121079
chr11	64442001	64452000	104	0.134978	0.121108
chr11	64443001	64453000	103	0.127433	0.114968
chr11	64444001	64454000	105	0.133577	0.119826
chr11	64445001	64455000	104	0.132305	0.116622
chr11	64446001	64456000	101	0.135076	0.11748
chr11	64447001	64457000	87	0.112337	0.0941008
chr11	64448001	64458000	61	0.127335	0.101695
chr11	64449001	64459000	49	0.152056	0.109275
chr11	64450001	64460000	32	0.154641	0.092539
chr11	64451001	64461000	25	0.118371	0.05773
chr11	64452001	64462000	24	0.104671	0.0447216
chr11	64453001	64463000	33	0.0767525	0.039857
chr11	64454001	64464000	32	0.0378642	0.0271794
chr11	64455001	64465000	46	0.0487441	0.0346875
chr11	64456001	64466000	46	0.047246	0.0336193
chr11	64457001	64467000	45	0.0447164	0.0316357
chr11	64458001	64468000	46	0.0778299	0.0439199
chr11	64459001	64469000	46	0.0822888	0.0504551
chr11	64460001	64470000	49	0.0879445	0.057205
chr11	64461001	64471000	56	0.0912468	0.0623343
chr11	64462001	64472000	58	0.0931403	0.0652969
chr11	64463001	64473000	55	0.124647	0.0936838
chr11	64464001	64474000	52	0.122854	0.0918549
chr11	64465001	64475000	38	0.149768	0.116715
chr11	64466001	64476000	39	0.188704	0.142337
chr11	64467001	64477000	37	0.202467	0.160997
chr11	64468001	64478000	36	0.250834	0.18408
chr11	64469001	64479000	33	0.260684	0.182125
chr11	64470001	64480000	30	0.272626	0.184267
chr11	64471001	64481000	24	0.352676	0.226064
chr11	64472001	64482000	26	0.334993	0.226943
chr11	64473001	64483000	21	0.316064	0.215374
chr11	64474001	64484000	24	0.274568	0.191211
chr11	64475001	64485000	36	0.191937	0.142765
chr11	64476001	64486000	38	0.159283	0.112676
chr11	64477001	64487000	43	0.144706	0.0951513
chr11	64478001	64488000	44	0.100595	0.0663478
chr11	64479001	64489000	46	0.0962445	0.065576
chr11	64480001	64490000	48	0.0930406	0.061714
chr11	64481001	64491000	50	0.0661923	0.0469595
chr11	64482001	64492000	44	0.0496691	0.0350784
chr11	64483001	64493000	42	0.0460122	0.0316764
chr11	64484001	64494000	43	0.0562607	0.0428109
chr11	64485001	64495000	29	0.047389	0.0310729
chr11	64486001	64496000	26	0.0613451	0.0443818
chr11	64487001	64497000	27	0.203227	0.1513
chr11	64488001	64498000	28	0.223302	0.175138
chr11	64489001	64499000	27	0.246323	0.186601
chr11	64490001	64500000	31	0.310363	0.258756
chr11	64491001	64501000	31	0.374143	0.301407
chr11	64492001	64502000	37	0.407511	0.337864
chr11	64493001	64503000	39	0.454678	0.36335
chr11	64494001	64504000	36	0.542467	0.449281
chr11	64495001	64505000	36	0.542467	0.449281
chr11	64496001	64506000	45	0.555764	0.477579
chr11	64497001	64507000	48	0.66994	0.57181
chr11	64498001	64508000	49	0.710275	0.612138
chr11	64499001	64509000	51	0.718671	0.627104
chr11	64500001	64510000	49	0.742783	0.654445
chr11	64501001	64511000	51	0.727115	0.619729
chr11	64502001	64512000	54	0.683611	0.559945
chr11	64503001	64513000	59	0.625951	0.500944
chr11	64504001	64514000	68	0.53929	0.408671
chr11	64505001	64515000	76	0.505208	0.371128
chr11	64506001	64516000	72	0.457452	0.320737
chr11	64507001	64517000	61	0.34431	0.232143
chr11	64508001	64518000	59	0.280557	0.190133
chr11	64509001	64519000	71	0.21647	0.14238
chr11	64510001	64520000	75	0.140136	0.0962269
chr11	64511001	64521000	81	0.117657	0.0845098
chr11	64512001	64522000	85	0.0792702	0.0585918
chr11	64513001	64523000	94	0.0525883	0.0396815
chr11	64514001	64524000	90	0.045469	0.0339476
chr11	64515001	64525000	91	0.0379904	0.0290835
chr11	64516001	64526000	89	0.0294824	0.0231253
chr11	64517001	64527000	95	0.0318239	0.0245557
chr11	64518001	64528000	97	0.035795	0.0269893
chr11	64519001	64529000	83	0.0246065	0.0213234
chr11	64520001	64530000	81	0.0598185	0.0520833
chr11	64521001	64531000	71	0.0659411	0.0571334
chr11	64522001	64532000	59	0.0831165	0.077031
chr11	64523001	64533000	44	0.131403	0.121787
chr11	64524001	64534000	37	0.171407	0.156033
chr11	64525001	64535000	29	0.23203	0.211389
chr11	64526001	64536000	30	0.291281	0.254749
chr11	64527001	64537000	24	0.347488	0.306994
chr11	64528001	64538000	24	0.407098	0.357255
chr11	64529001	64539000	26	0.4313	0.379101
chr11	64530001	64540000	21	0.433577	0.368902
chr11	64531001	64541000	26	0.453114	0.397574
chr11	64532001	64542000	26	0.460354	0.404922
chr11	64533001	64543000	27	0.468615	0.414119
chr11	64534001	64544000	28	0.470013	0.40374
chr11	64535001	64545000	27	0.474001	0.405195
chr11	64536001	64546000	25	0.508581	0.442554
chr11	64537001	64547000	35	0.517376	0.444385
chr11	64538001	64548000	45	0.550379	0.496272
chr11	64539001	64549000	53	0.561177	0.522917
chr11	64540001	64550000	58	0.537505	0.494514
chr11	64541001	64551000	53	0.538889	0.489526
chr11	64542001	64552000	60	0.502114	0.433619
chr11	64543001	64553000	63	0.481841	0.405543
chr11	64544001	64554000	63	0.469418	0.395976
chr11	64545001	64555000	64	0.465936	0.388637
chr11	64546001	64556000	62	0.449466	0.37572
chr11	64547001	64557000	59	0.40599	0.327152
chr11	64548001	64558000	48	0.3031	0.238007
chr11	64549001	64559000	42	0.130039	0.129893
chr11	64550001	64560000	44	0.11505	0.130945
chr11	64551001	64561000	53	0.169829	0.191905
chr11	64552001	64562000	53	0.226	0.253996
chr11	64553001	64563000	49	0.241077	0.270335
chr11	64554001	64564000	55	0.274449	0.299018
chr11	64555001	64565000	64	0.330983	0.333072
chr11	64556001	64566000	81	0.421088	0.394376
chr11	64557001	64567000	89	0.442095	0.420431
chr11	64558001	64568000	95	0.464226	0.437581
chr11	64559001	64569000	103	0.509869	0.477427
chr11	64560001	64570000	101	0.523823	0.493898
chr11	64561001	64571000	96	0.530092	0.500093
chr11	64562001	64572000	94	0.532958	0.502786
chr11	64563001	64573000	98	0.527958	0.484686
chr11	64564001	64574000	90	0.532819	0.491411
chr11	64565001	64575000	83	0.5228	0.482138
chr11	64566001	64576000	68	0.500953	0.454559
chr11	64567001	64577000	56	0.51592	0.468151
chr11	64568001	64578000	47	0.512912	0.462398
chr11	64569001	64579000	36	0.468264	0.394088
chr11	64570001	64580000	35	0.435647	0.35579
chr11	64571001	64581000	31	0.413749	0.326982
chr11	64572001	64582000	25	0.371156	0.276714
chr11	64573001	64583000	20	0.374771	0.307933
chr11	64574001	64584000	20	0.374771	0.307933
chr11	64575001	64585000	17	0.395623	0.327724
chr11	64576001	64586000	14	0.39373	0.31211
chr11	64577001	64587000	14	0.433605	0.339699
chr11	64578001	64588000	13	0.421465	0.323172
chr11	64579001	64589000	11	0.449371	0.360268
chr11	64580001	64590000	8	0.505978	0.43603
chr11	64581001	64591000	9	0.465697	0.357597
chr11	64582001	64592000	16	0.320843	0.224705
chr11	64583001	64593000	18	0.304709	0.201531
chr11	64584001	64594000	20	0.290294	0.182991
chr11	64585001	64595000	24	0.26979	0.167769
chr11	64586001	64596000	23	0.259991	0.156387
chr11	64587001	64597000	26	0.152143	0.104221
chr11	64588001	64598000	31	0.147292	0.0977941
chr11	64589001	64599000	32	0.0938977	0.0706799
chr11	64590001	64600000	34	0.0978779	0.0687776
chr11	64591001	64601000	38	0.100461	0.0705807
chr11	64592001	64602000	33	0.102414	0.0715034
chr11	64593001	64603000	37	0.113166	0.0803751
chr11	64594001	64604000	39	0.108083	0.0762135
chr11	64595001	64605000	37	0.0970575	0.0732587
chr11	64596001	64606000	40	0.112636	0.0844964
chr11	64597001	64607000	34	0.115591	0.0765727
chr11	64598001	64608000	32	0.121808	0.0836131
chr11	64599001	64609000	31	0.125078	0.084406
chr11	64600001	64610000	29	0.132899	0.0944985
chr11	64601001	64611000	23	0.142265	0.0999013
chr11	64602001	64612000	23	0.143	0.0944445
chr11	64603001	64613000	20	0.141721	0.096621
chr11	64604001	64614000	17	0.173754	0.128369
chr11	64605001	64615000	16	0.198417	0.145003
chr11	64606001	64616000	14	0.199261	0.137952
chr11	64607001	64617000	15	0.258337	0.178585
chr11	64608001	64618000	12	0.279722	0.190396
chr11	64609001	64619000	12	0.278639	0.192531
chr11	64610001	64620000	11	0.276171	0.169422
chr11	64611001	64621000	17	0.222317	0.133478
chr11	64612001	64622000	15	0.233438	0.156012
chr11	64613001	64623000	12	0.253421	0.16112
chr11	64614001	64624000	12	0.23855	0.135531
chr11	64615001	64625000	12	0.244142	0.138691
chr11	64616001	64626000	13	0.30097	0.181655
chr11	64617001	64627000	12	0.228596	0.134506
chr11	64618001	64628000	13	0.223794	0.131152
chr11	64619001	64629000	12	0.231751	0.143051
chr11	64620001	64630000	14	0.229768	0.144853
chr11	64621001	64631000	9	0.308847	0.217227
chr11	64622001	64632000	10	0.297951	0.193077
chr11	64623001	64633000	11	0.300436	0.205759
chr11	64624001	64634000	15	0.261625	0.204258
chr11	64625001	64635000	17	0.228015	0.18073
chr11	64626001	64636000	20	0.305888	0.224508
chr11	64627001	64637000	25	0.332265	0.23832
chr11	64628001	64638000	28	0.29785	0.206539
chr11	64629001	64639000	34	0.270683	0.185247
chr11	64630001	64640000	31	0.277189	0.193507
chr11	64631001	64641000	39	0.257048	0.184942
chr11	64632001	64642000	47	0.282276	0.22734
chr11	64633001	64643000	58	0.272626	0.18481
chr11	64634001	64644000	58	0.28007	0.179718
chr11	64635001	64645000	61	0.275242	0.164448
chr11	64636001	64646000	60	0.230301	0.132939
chr11	64637001	64647000	57	0.201254	0.112837
chr11	64638001	64648000	59	0.182819	0.1076
chr11	64639001	64649000	53	0.187339	0.110059
chr11	64640001	64650000	54	0.182357	0.108231
chr11	64641001	64651000	49	0.16012	0.0866345
chr11	64642001	64652000	41	0.0706213	0.018477
chr11	64643001	64653000	32	0.0563046	0.0089888
chr11	64644001	64654000	30	0.0185282	-0.00854813
chr11	64645001	64655000	25	0.0211634	-0.00782605
chr11	64646001	64656000	22	-0.0205275	-0.0260258
chr11	64647001	64657000	23	0.0333076	0.00225878
chr11	64648001	64658000	20	0.0581146	0.0155575
chr11	64649001	64659000	23	0.112491	0.0445309
chr11	64650001	64660000	28	0.14305	0.0794669
chr11	64651001	64661000	29	0.172008	0.103427
chr11	64652001	64662000	32	0.224477	0.121909
chr11	64653001	64663000	33	0.232749	0.131045
chr11	64654001	64664000	36	0.318694	0.18768
chr11	64655001	64665000	38	0.316231	0.19289
chr11	64656001	64666000	39	0.318168	0.195451
chr11	64657001	64667000	44	0.330052	0.214594
chr11	64658001	64668000	44	0.351881	0.233764
chr11	64659001	64669000	47	0.329936	0.213688
chr11	64660001	64670000	48	0.320328	0.185596
chr11	64661001	64671000	49	0.323265	0.186665
chr11	64662001	64672000	55	0.265769	0.160009
chr11	64663001	64673000	57	0.245323	0.146597
chr11	64664001	64674000	58	0.198918	0.116196
chr11	64665001	64675000	61	0.212723	0.12809
chr11	64666001	64676000	62	0.20067	0.124592
chr11	64667001	64677000	58	0.159111	0.098807
chr11	64668001	64678000	63	0.136327	0.0907518
chr11	64669001	64679000	63	0.131265	0.0888395
chr11	64670001	64680000	62	0.129695	0.0937051
chr11	64671001	64681000	63	0.11908	0.0940986
chr11	64672001	64682000	56	0.130503	0.1058
chr11	64673001	64683000	50	0.142493	0.120983
chr11	64674001	64684000	48	0.137064	0.126715
chr11	64675001	64685000	47	0.118436	0.103065
chr11	64676001	64686000	50	0.135589	0.114789
chr11	64677001	64687000	48	0.14197	0.117695
chr11	64678001	64688000	41	0.146233	0.117751
chr11	64679001	64689000	37	0.160343	0.128884
chr11	64680001	64690000	34	0.177569	0.133002
chr11	64681001	64691000	28	0.185264	0.133248
chr11	64682001	64692000	28	0.183386	0.131179
chr11	64683001	64693000	28	0.183386	0.131179
chr11	64684001	64694000	27	0.171495	0.123913
chr11	64685001	64695000	24	0.162487	0.122891
chr11	64686001	64696000	25	0.145971	0.104772
chr11	64687001	64697000	24	0.140797	0.10037
chr11	64688001	64698000	26	0.144268	0.103968
chr11	64689001	64699000	26	0.14253	0.0993394
chr11	64690001	64700000	28	0.182606	0.131087
chr11	64691001	64701000	27	0.174969	0.125317
chr11	64692001	64702000	26	0.258399	0.171471
chr11	64693001	64703000	27	0.268947	0.184733
chr11	64694001	64704000	29	0.296899	0.213259
chr11	64695001	64705000	29	0.319489	0.231269
chr11	64696001	64706000	23	0.335191	0.279823
chr11	64697001	64707000	25	0.313822	0.262375
chr11	64698001	64708000	25	0.348495	0.290211
chr11	64699001	64709000	23	0.369473	0.308018
chr11	64700001	64710000	21	0.374783	0.320708
chr11	64701001	64711000	23	0.372138	0.31698
chr11	64702001	64712000	23	0.308718	0.288424
chr11	64703001	64713000	24	0.304314	0.28741
chr11	64704001	64714000	24	0.249556	0.227226
chr11	64705001	64715000	23	0.247908	0.222584
chr11	64706001	64716000	23	0.225982	0.201852
chr11	64707001	64717000	23	0.284983	0.251829
chr11	64708001	64718000	21	0.267936	0.239536
chr11	64709001	64719000	25	0.253622	0.22441
chr11	64710001	64720000	23	0.242754	0.21837
chr11	64711001	64721000	22	0.227642	0.20382
chr11	64712001	64722000	27	0.21131	0.195797
chr11	64713001	64723000	30	0.167737	0.156038
chr11	64714001	64724000	30	0.195777	0.206196
chr11	64715001	64725000	30	0.202459	0.214405
chr11	64716001	64726000	33	0.23086	0.244466
chr11	64717001	64727000	35	0.185285	0.216184
chr11	64718001	64728000	39	0.14962	0.181853
chr11	64719001	64729000	41	0.180213	0.210305
chr11	64720001	64730000	41	0.184591	0.215453
chr11	64721001	64731000	43	0.191566	0.222477
chr11	64722001	64732000	41	0.202172	0.225569
chr11	64723001	64733000	44	0.289561	0.262601
chr11	64724001	64734000	38	0.301234	0.258992
chr11	64725001	64735000	40	0.278873	0.23545
chr11	64726001	64736000	40	0.245261	0.198284
chr11	64727001	64737000	35	0.263526	0.202472
chr11	64728001	64738000	35	0.267188	0.214625
chr11	64729001	64739000	37	0.227395	0.171646
chr11	64730001	64740000	40	0.200742	0.150005
chr11	64731001	64741000	43	0.169629	0.118099
chr11	64732001	64742000	48	0.124278	0.0784967
chr11	64733001	64743000	46	0.030582	0.0254907
chr11	64734001	64744000	47	0.0304583	0.0254595
chr11	64735001	64745000	46	0.0500433	0.0442939
chr11	64736001	64746000	45	0.0611982	0.0514862
chr11	64737001	64747000	51	0.061195	0.0471269
chr11	64738001	64748000	47	0.0609138	0.044929
chr11	64739001	64749000	40	0.043229	0.028228
chr11	64740001	64750000	45	0.0589583	0.0406721
chr11	64741001	64751000	43	0.0786534	0.0553645
chr11	64742001	64752000	36	0.0951356	0.0635429
chr11	64743001	64753000	38	0.116438	0.07503
chr11	64744001	64754000	40	0.112807	0.0696638
chr11	64745001	64755000	42	0.0862034	0.0435851
chr11	64746001	64756000	46	0.0605936	0.0231926
chr11	64747001	64757000	43	0.0544098	0.0187807
chr11	64748001	64758000	46	0.0473528	0.0130367
chr11	64749001	64759000	46	0.046109	0.0125665
chr11	64750001	64760000	42	0.0212894	-0.00777276
chr11	64751001	64761000	43	-0.00189162	-0.0224659
chr11	64752001	64762000	44	-0.00413407	-0.0257623
chr11	64753001	64763000	40	-0.0444691	-0.0443012
chr11	64754001	64764000	47	-0.0197237	-0.0360682
chr11	64755001	64765000	50	-0.0222674	-0.038195
chr11	64756001	64766000	52	-0.0236783	-0.0393073
chr11	64757001	64767000	58	-0.0268525	-0.0407886
chr11	64758001	64768000	58	-0.0071679	-0.0277321
chr11	64759001	64769000	65	0.0272767	-0.00317329
chr11	64760001	64770000	66	0.0547973	0.0177867
chr11	64761001	64771000	65	0.061919	0.0271233
chr11	64762001	64772000	68	0.0828557	0.0445807
chr11	64763001	64773000	72	0.0948545	0.0567098
chr11	64764001	64774000	68	0.104652	0.0700209
chr11	64765001	64775000	67	0.119903	0.0878108
chr11	64766001	64776000	63	0.126998	0.10493
chr11	64767001	64777000	58	0.142446	0.126306
chr11	64768001	64778000	59	0.133474	0.113951
chr11	64769001	64779000	52	0.12558	0.102683
chr11	64770001	64780000	47	0.11187	0.0880929
chr11	64771001	64781000	43	0.116545	0.0886562
chr11	64772001	64782000	38	0.0950024	0.070779
chr11	64773001	64783000	35	0.077646	0.0551044
chr11	64774001	64784000	33	0.0619274	0.0407732
chr11	64775001	64785000	29	0.0393569	0.0297938
chr11	64776001	64786000	24	0.0378023	0.025897
chr11	64777001	64787000	25	0.0221456	0.0153158
chr11	64778001	64788000	21	0.0324384	0.0207686
chr11	64779001	64789000	20	0.036105	0.0236243
chr11	64780001	64790000	20	0.0416957	0.0272337
chr11	64781001	64791000	21	0.0381113	0.023146
chr11	64782001	64792000	21	0.0427196	0.0294193
chr11	64783001	64793000	16	0.0456672	0.0314322
chr11	64784001	64794000	14	0.0341399	0.0296529
chr11	64785001	64795000	13	0.0160703	0.0129627
chr11	64786001	64796000	13	0.0160703	0.0129627
chr11	64787001	64797000	8	0.0261263	0.0233039
chr11	64788001	64798000	15	0.100447	0.0838096
chr11	64789001	64799000	17	0.183931	0.120246
chr11	64790001	64800000	18	0.299513	0.191927
chr11	64791001	64801000	19	0.343643	0.233994
chr11	64792001	64802000	21	0.492403	0.357381
chr11	64793001	64803000	21	0.492403	0.357381
chr11	64794001	64804000	20	0.513134	0.378598
chr11	64795001	64805000	24	0.571514	0.452189
chr11	64796001	64806000	29	0.559073	0.429632
chr11	64797001	64807000	33	0.517602	0.375227
chr11	64798001	64808000	27	0.57312	0.425897
chr11	64799001	64809000	28	0.526544	0.389133
chr11	64800001	64810000	28	0.491688	0.331751
chr11	64801001	64811000	29	0.475869	0.285923
chr11	64802001	64812000	27	0.362668	0.189168
chr11	64803001	64813000	28	0.354302	0.181114
chr11	64804001	64814000	29	0.350544	0.173039
chr11	64805001	64815000	30	0.167345	0.0712229
chr11	64806001	64816000	26	0.0588022	0.0325577
chr11	64807001	64817000	23	0.07631	0.03963
chr11	64808001	64818000	21	0.0746582	0.0350432
chr11	64809001	64819000	19	0.0655717	0.0300159
chr11	64810001	64820000	18	0.0756742	0.0422226
chr11	64811001	64821000	16	0.0778368	0.0494668
chr11	64812001	64822000	15	0.115679	0.0736007
chr11	64813001	64823000	15	0.130604	0.0869442
chr11	64814001	64824000	14	0.148898	0.103081
chr11	64815001	64825000	8	0.155423	0.124799
chr11	64816001	64826000	9	0.113995	0.0702106
chr11	64817001	64827000	9	0.0978356	0.0718154
chr11	64818001	64828000	9	0.0978356	0.0718154
chr11	64819001	64829000	9	0.101929	0.0660667
chr11	64820001	64830000	9	0.121158	0.0791643
chr11	64821001	64831000	8	0.130467	0.0932137
chr11	64822001	64832000	9	0.109269	0.0933076
chr11	64823001	64833000	9	0.113469	0.095267
chr11	64824001	64834000	10	0.145476	0.145848
chr11	64825001	64835000	11	0.142818	0.13151
chr11	64826001	64836000	9	0.164739	0.166276
chr11	64827001	64837000	26	0.00937133	0.0248824
chr11	64828001	64838000	26	0.00937133	0.0248824
chr11	64829001	64839000	27	0.0307987	0.0439595
chr11	64830001	64840000	26	0.0218185	0.0373568
chr11	64831001	64841000	26	0.0218185	0.0373568
chr11	64832001	64842000	25	0.0220755	0.0382048
chr11	64833001	64843000	25	0.0263788	0.049704
chr11	64834001	64844000	23	0.00663996	0.019346
chr11	64835001	64845000	22	0.0067489	0.020765
chr11	64836001	64846000	24	0.0686133	0.0608977
chr11	64837001	64847000	8	0.32857	0.306111
chr11	64838001	64848000	8	0.32857	0.306111
chr11	64839001	64849000	8	0.324207	0.306001
chr11	64840001	64850000	10	0.288479	0.244164
chr11	64841001	64851000	11	0.282319	0.218939
chr11	64842001	64852000	11	0.26607	0.197134
chr11	64843001	64853000	11	0.239394	0.151376
chr11	64844001	64854000	11	0.239394	0.151376
chr11	64845001	64855000	11	0.239394	0.151376
chr11	64846001	64856000	9	0.117404	0.0733801
chr11	64847001	64857000	7	0.141947	0.074292
chr11	64848001	64858000	7	0.141947	0.074292
chr11	64849001	64859000	8	0.0463933	0.0284713
chr11	64850001	64860000	7	0.0754298	0.0494581
chr11	64851001	64861000	8	0.071262	0.0561417
chr11	64852001	64862000	9	0.0667155	0.0488594
chr11	64853001	64863000	8	0.0744898	0.0592691
chr11	64854001	64864000	13	0.278754	0.198689
chr11	64855001	64865000	14	0.271299	0.182082
chr11	64856001	64866000	18	0.334202	0.240746
chr11	64857001	64867000	18	0.334202	0.240746
chr11	64858001	64868000	20	0.401496	0.289331
chr11	64859001	64869000	18	0.409561	0.307582
chr11	64860001	64870000	22	0.385876	0.312549
chr11	64861001	64871000	22	0.37777	0.309845
chr11	64862001	64872000	20	0.392563	0.336856
chr11	64863001	64873000	20	0.392563	0.336856
chr11	64864001	64874000	15	0.368858	0.308555
chr11	64865001	64875000	14	0.377665	0.333009
chr11	64866001	64876000	10	0.315313	0.287785
chr11	64867001	64877000	10	0.315313	0.287785
chr11	64868001	64878000	8	0.147991	0.178082
chr11	64869001	64879000	7	0.180985	0.208828
chr11	64870001	64880000	2	0.00607621	0.00506083
chr11	64875001	64885000	2	0.547622	0.547622
chr11	64876001	64886000	9	0.377293	0.335088
chr11	64877001	64887000	17	0.357416	0.369524
chr11	64878001	64888000	28	0.410904	0.416451
chr11	64879001	64889000	42	0.44157	0.451932
chr11	64880001	64890000	58	0.464852	0.462301
chr11	64881001	64891000	68	0.471275	0.467014
chr11	64882001	64892000	87	0.475877	0.473091
chr11	64883001	64893000	103	0.477488	0.479287
chr11	64884001	64894000	116	0.453639	0.459755
chr11	64885001	64895000	114	0.452087	0.458213
chr11	64886001	64896000	109	0.452145	0.464557
chr11	64887001	64897000	114	0.439832	0.422115
chr11	64888001	64898000	130	0.399693	0.33088
chr11	64889001	64899000	143	0.364625	0.252749
chr11	64890001	64900000	151	0.317303	0.202978
chr11	64891001	64901000	155	0.287674	0.171678
chr11	64892001	64902000	143	0.232129	0.127239
chr11	64893001	64903000	138	0.168616	0.0869149
chr11	64894001	64904000	131	0.125117	0.0681801
chr11	64895001	64905000	140	0.129198	0.073706
chr11	64896001	64906000	153	0.134049	0.0800673
chr11	64897001	64907000	155	0.132054	0.0906006
chr11	64898001	64908000	142	0.118376	0.101712
chr11	64899001	64909000	125	0.112882	0.117931
chr11	64900001	64910000	111	0.0974672	0.115876
chr11	64901001	64911000	100	0.100067	0.123715
chr11	64902001	64912000	98	0.0989799	0.12015
chr11	64903001	64913000	94	0.0874863	0.106931
chr11	64904001	64914000	92	0.0814791	0.100736
chr11	64905001	64915000	88	0.0732561	0.0923636
chr11	64906001	64916000	75	0.0630864	0.0773873
chr11	64907001	64917000	61	0.0539041	0.0529004
chr11	64908001	64918000	48	0.057347	0.0542928
chr11	64909001	64919000	42	0.0585431	0.0516741
chr11	64910001	64920000	40	0.0604977	0.0520081
chr11	64911001	64921000	43	0.0453057	0.038924
chr11	64912001	64922000	39	0.0441824	0.0386374
chr11	64913001	64923000	33	0.0510796	0.0444435
chr11	64914001	64924000	33	0.0608574	0.0515417
chr11	64915001	64925000	36	0.0988173	0.0852726
chr11	64916001	64926000	41	0.126818	0.11424
chr11	64917001	64927000	43	0.163179	0.140509
chr11	64918001	64928000	46	0.163927	0.135157
chr11	64919001	64929000	61	0.153936	0.131728
chr11	64920001	64930000	85	0.145748	0.129709
chr11	64921001	64931000	107	0.148065	0.128293
chr11	64922001	64932000	117	0.155876	0.13357
chr11	64923001	64933000	125	0.153226	0.130106
chr11	64924001	64934000	125	0.154467	0.132472
chr11	64925001	64935000	122	0.147346	0.124117
chr11	64926001	64936000	117	0.144041	0.119884
chr11	64927001	64937000	115	0.130257	0.112596
chr11	64928001	64938000	117	0.131521	0.115024
chr11	64929001	64939000	107	0.131659	0.118788
chr11	64930001	64940000	78	0.14305	0.123717
chr11	64931001	64941000	51	0.15826	0.141418
chr11	64932001	64942000	40	0.13428	0.127213
chr11	64933001	64943000	31	0.13591	0.135799
chr11	64934001	64944000	29	0.13537	0.135697
chr11	64935001	64945000	26	0.156049	0.157228
chr11	64936001	64946000	31	0.155743	0.157468
chr11	64937001	64947000	38	0.144787	0.133603
chr11	64938001	64948000	38	0.137399	0.120164
chr11	64939001	64949000	33	0.147495	0.111087
chr11	64940001	64950000	35	0.149551	0.112363
chr11	64941001	64951000	36	0.141405	0.105638
chr11	64942001	64952000	43	0.144942	0.114243
chr11	64943001	64953000	57	0.188733	0.124397
chr11	64944001	64954000	63	0.183623	0.11705
chr11	64945001	64955000	72	0.209774	0.120762
chr11	64946001	64956000	69	0.208511	0.106368
chr11	64947001	64957000	69	0.212185	0.0989854
chr11	64948001	64958000	87	0.181792	0.0664294
chr11	64949001	64959000	84	0.185437	0.0669747
chr11	64950001	64960000	80	0.191204	0.0653647
chr11	64951001	64961000	93	0.283769	0.124564
chr11	64952001	64962000	115	0.295746	0.158557
chr11	64953001	64963000	114	0.309722	0.181671
chr11	64954001	64964000	110	0.350261	0.203346
chr11	64955001	64965000	100	0.346248	0.210236
chr11	64956001	64966000	100	0.367361	0.224676
chr11	64957001	64967000	92	0.3889	0.244947
chr11	64958001	64968000	68	0.466535	0.343542
chr11	64959001	64969000	85	0.345465	0.291116
chr11	64960001	64970000	87	0.340411	0.284207
chr11	64961001	64971000	74	0.275713	0.249516
chr11	64962001	64972000	49	0.338908	0.281609
chr11	64963001	64973000	36	0.318957	0.254007
chr11	64964001	64974000	37	0.258185	0.194869
chr11	64965001	64975000	36	0.257268	0.191151
chr11	64966001	64976000	33	0.24853	0.191327
chr11	64967001	64977000	34	0.245419	0.184496
chr11	64968001	64978000	36	0.258331	0.195585
chr11	64969001	64979000	19	0.496383	0.326204
chr11	64970001	64980000	19	0.555567	0.37958
chr11	64971001	64981000	20	0.640328	0.434118
chr11	64972001	64982000	23	0.563771	0.32294
chr11	64973001	64983000	26	0.559611	0.322855
chr11	64974001	64984000	23	0.648402	0.4188
chr11	64975001	64985000	25	0.655966	0.418726
chr11	64976001	64986000	24	0.651265	0.405291
chr11	64977001	64987000	30	0.654543	0.40009
chr11	64978001	64988000	32	0.656035	0.354371
chr11	64979001	64989000	32	0.633216	0.326141
chr11	64980001	64990000	30	0.601382	0.308019
chr11	64981001	64991000	30	0.518231	0.26056
chr11	64982001	64992000	26	0.47843	0.248919
chr11	64983001	64993000	25	0.44779	0.241807
chr11	64984001	64994000	26	0.35681	0.173289
chr11	64985001	64995000	24	0.31091	0.152907
chr11	64986001	64996000	32	0.342215	0.179572
chr11	64987001	64997000	26	0.265874	0.144668
chr11	64988001	64998000	24	0.314131	0.189151
chr11	64989001	64999000	23	0.318721	0.198845
chr11	64990001	65000000	22	0.335436	0.209316
chr11	64991001	65001000	20	0.352621	0.225769
chr11	64992001	65002000	19	0.339495	0.217248
chr11	64993001	65003000	18	0.325347	0.197128
chr11	64994001	65004000	16	0.351563	0.215186
chr11	64995001	65005000	18	0.345839	0.22205
chr11	64996001	65006000	12	0.272783	0.190149
chr11	64997001	65007000	14	0.22246	0.138648
chr11	64998001	65008000	14	0.113808	0.0831062
chr11	64999001	65009000	14	0.113808	0.0831062
chr11	65000001	65010000	15	0.112977	0.0758444
chr11	65001001	65011000	18	0.127404	0.0869559
chr11	65002001	65012000	18	0.137804	0.0781789
chr11	65003001	65013000	17	0.152673	0.0851016
chr11	65004001	65014000	18	0.125013	0.0777556
chr11	65005001	65015000	16	0.0938046	0.0528554
chr11	65006001	65016000	14	0.0778789	0.0345909
chr11	65007001	65017000	11	0.106997	0.0522854
chr11	65008001	65018000	10	0.103957	0.0443256
chr11	65009001	65019000	13	0.15346	0.0916693
chr11	65010001	65020000	15	0.17158	0.112732
chr11	65011001	65021000	12	0.166619	0.100281
chr11	65012001	65022000	10	0.16942	0.125501
chr11	65013001	65023000	11	0.183376	0.139863
chr11	65014001	65024000	9	0.24067	0.179049
chr11	65015001	65025000	11	0.250763	0.198036
chr11	65016001	65026000	11	0.250763	0.198036
chr11	65017001	65027000	12	0.221743	0.177914
chr11	65018001	65028000	14	0.300339	0.271955
chr11	65019001	65029000	13	0.353227	0.319743
chr11	65020001	65030000	12	0.358327	0.350937
chr11	65021001	65031000	14	0.383587	0.37294
chr11	65022001	65032000	17	0.394479	0.379147
chr11	65023001	65033000	16	0.402641	0.385127
chr11	65024001	65034000	20	0.352971	0.321855
chr11	65025001	65035000	21	0.364863	0.335304
chr11	65026001	65036000	37	0.309277	0.308746
chr11	65027001	65037000	46	0.312319	0.321869
chr11	65028001	65038000	47	0.299617	0.316575
chr11	65029001	65039000	53	0.310815	0.333139
chr11	65030001	65040000	60	0.326865	0.349196
chr11	65031001	65041000	71	0.333141	0.360025
chr11	65032001	65042000	77	0.333753	0.359621
chr11	65033001	65043000	84	0.33639	0.362754
chr11	65034001	65044000	93	0.326252	0.361152
chr11	65035001	65045000	93	0.324756	0.359422
chr11	65036001	65046000	83	0.334058	0.362566
chr11	65037001	65047000	77	0.340475	0.36354
chr11	65038001	65048000	75	0.33203	0.355699
chr11	65039001	65049000	70	0.312971	0.336592
chr11	65040001	65050000	66	0.288401	0.307723
chr11	65041001	65051000	54	0.26073	0.275142
chr11	65042001	65052000	53	0.24668	0.254414
chr11	65043001	65053000	47	0.223913	0.227117
chr11	65044001	65054000	41	0.203456	0.187561
chr11	65045001	65055000	40	0.176633	0.165634
chr11	65046001	65056000	40	0.157779	0.145547
chr11	65047001	65057000	44	0.120388	0.107498
chr11	65048001	65058000	50	0.104079	0.0938444
chr11	65049001	65059000	49	0.0839384	0.0787204
chr11	65050001	65060000	49	0.0980349	0.0817394
chr11	65051001	65061000	58	0.10544	0.0834209
chr11	65052001	65062000	57	0.0812834	0.0637645
chr11	65053001	65063000	60	0.0813662	0.063322
chr11	65054001	65064000	55	0.0885097	0.0682099
chr11	65055001	65065000	61	0.115557	0.0899339
chr11	65056001	65066000	60	0.156359	0.12135
chr11	65057001	65067000	59	0.221302	0.168199
chr11	65058001	65068000	52	0.242726	0.18435
chr11	65059001	65069000	51	0.252497	0.192482
chr11	65060001	65070000	51	0.239659	0.184942
chr11	65061001	65071000	42	0.272762	0.210198
chr11	65062001	65072000	35	0.293943	0.230073
chr11	65063001	65073000	32	0.311334	0.258479
chr11	65064001	65074000	38	0.290344	0.21358
chr11	65065001	65075000	31	0.292043	0.206474
chr11	65066001	65076000	26	0.254578	0.1677
chr11	65067001	65077000	22	0.141059	0.092742
chr11	65068001	65078000	24	0.14636	0.0980663
chr11	65069001	65079000	24	0.138556	0.0913766
chr11	65070001	65080000	23	0.178669	0.118869
chr11	65071001	65081000	21	0.164023	0.104986
chr11	65072001	65082000	22	0.157079	0.0980248
chr11	65073001	65083000	23	0.190324	0.117241
chr11	65074001	65084000	15	0.21614	0.166215
chr11	65075001	65085000	15	0.226195	0.166141
chr11	65076001	65086000	15	0.226195	0.166141
chr11	65077001	65087000	15	0.235705	0.132469
chr11	65078001	65088000	12	0.275243	0.137038
chr11	65079001	65089000	14	0.24575	0.109768
chr11	65080001	65090000	10	0.203449	0.066076
chr11	65081001	65091000	10	0.203449	0.066076
chr11	65082001	65092000	11	0.194817	0.0810578
chr11	65083001	65093000	9	0.0208716	-0.000327541
chr11	65084001	65094000	10	0.0110097	-0.00601852
chr11	65085001	65095000	12	0.128269	0.0700242
chr11	65086001	65096000	20	0.120636	0.0657855
chr11	65087001	65097000	25	0.156323	0.105272
chr11	65088001	65098000	29	0.144397	0.0963128
chr11	65089001	65099000	29	0.176499	0.123254
chr11	65090001	65100000	32	0.173954	0.123186
chr11	65091001	65101000	36	0.217149	0.150803
chr11	65092001	65102000	41	0.300732	0.212155
chr11	65093001	65103000	44	0.29798	0.214507
chr11	65094001	65104000	46	0.321403	0.231814
chr11	65095001	65105000	48	0.355115	0.260839
chr11	65096001	65106000	46	0.389698	0.307368
chr11	65097001	65107000	47	0.44117	0.354621
chr11	65098001	65108000	48	0.427918	0.348908
chr11	65099001	65109000	53	0.389412	0.308118
chr11	65100001	65110000	57	0.378691	0.294205
chr11	65101001	65111000	64	0.329863	0.253352
chr11	65102001	65112000	65	0.297867	0.224228
chr11	65103001	65113000	66	0.298994	0.224481
chr11	65104001	65114000	67	0.282157	0.214126
chr11	65105001	65115000	65	0.249525	0.186345
chr11	65106001	65116000	66	0.227328	0.169602
chr11	65107001	65117000	63	0.170398	0.130846
chr11	65108001	65118000	60	0.183072	0.141448
chr11	65109001	65119000	53	0.199295	0.155793
chr11	65110001	65120000	52	0.191071	0.150985
chr11	65111001	65121000	47	0.208723	0.152424
chr11	65112001	65122000	40	0.18754	0.137982
chr11	65113001	65123000	38	0.177782	0.128476
chr11	65114001	65124000	36	0.175095	0.12496
chr11	65115001	65125000	34	0.179045	0.12842
chr11	65116001	65126000	29	0.172151	0.116218
chr11	65117001	65127000	27	0.177034	0.119253
chr11	65118001	65128000	26	0.162961	0.103343
chr11	65119001	65129000	29	0.147957	0.0864413
chr11	65120001	65130000	26	0.151304	0.0842965
chr11	65121001	65131000	25	0.121811	0.0708075
chr11	65122001	65132000	27	0.11231	0.0625339
chr11	65123001	65133000	29	0.08279	0.03997
chr11	65124001	65134000	30	0.0613655	0.0264519
chr11	65125001	65135000	30	0.0406241	0.0130453
chr11	65126001	65136000	31	0.0282418	0.00454352
chr11	65127001	65137000	28	-0.0157367	-0.0208486
chr11	65128001	65138000	29	-0.00864707	-0.0154987
chr11	65129001	65139000	28	-0.00807371	-0.0148711
chr11	65130001	65140000	27	-0.0164157	-0.0217358
chr11	65131001	65141000	25	-0.0151274	-0.020442
chr11	65132001	65142000	27	-0.0168783	-0.0218533
chr11	65133001	65143000	24	-0.0130718	-0.0188365
chr11	65134001	65144000	23	-0.0157325	-0.0213892
chr11	65135001	65145000	24	-0.0160159	-0.0215868
chr11	65136001	65146000	24	-0.0208505	-0.0244782
chr11	65137001	65147000	27	-0.00112285	-0.0116922
chr11	65138001	65148000	27	-0.0105868	-0.0183362
chr11	65139001	65149000	25	-0.0081372	-0.0162138
chr11	65140001	65150000	26	-0.0107179	-0.0173278
chr11	65141001	65151000	23	-0.00826458	-0.0151867
chr11	65142001	65152000	24	0.0016575	-0.00848737
chr11	65143001	65153000	32	0.155678	0.0701536
chr11	65144001	65154000	30	0.167081	0.077842
chr11	65145001	65155000	28	0.175605	0.0860361
chr11	65146001	65156000	31	0.192272	0.108071
chr11	65147001	65157000	28	0.196446	0.109227
chr11	65148001	65158000	29	0.199523	0.114438
chr11	65149001	65159000	29	0.199523	0.114438
chr11	65150001	65160000	28	0.206401	0.120502
chr11	65151001	65161000	31	0.193008	0.116006
chr11	65152001	65162000	26	0.2176	0.1308
chr11	65153001	65163000	20	0.0532392	0.0507711
chr11	65154001	65164000	22	0.0471421	0.0447347
chr11	65155001	65165000	23	0.050604	0.0474363
chr11	65156001	65166000	19	0.0357834	0.0229136
chr11	65157001	65167000	24	0.035245	0.0205176
chr11	65158001	65168000	22	0.0431013	0.0302126
chr11	65159001	65169000	22	0.0431801	0.031453
chr11	65160001	65170000	21	0.0575419	0.0421616
chr11	65161001	65171000	20	0.0664827	0.047493
chr11	65162001	65172000	20	0.0916094	0.0653712
chr11	65163001	65173000	17	0.100331	0.0759879
chr11	65164001	65174000	16	0.137824	0.105912
chr11	65165001	65175000	15	0.140429	0.105848
chr11	65166001	65176000	19	0.178741	0.126877
chr11	65167001	65177000	22	0.261685	0.209831
chr11	65168001	65178000	26	0.280462	0.222993
chr11	65169001	65179000	34	0.300992	0.245541
chr11	65170001	65180000	36	0.300337	0.246264
chr11	65171001	65181000	41	0.281667	0.216551
chr11	65172001	65182000	42	0.281961	0.220028
chr11	65173001	65183000	44	0.282699	0.224972
chr11	65174001	65184000	46	0.27996	0.222199
chr11	65175001	65185000	51	0.279032	0.221806
chr11	65176001	65186000	49	0.292738	0.244467
chr11	65177001	65187000	42	0.288366	0.244672
chr11	65178001	65188000	38	0.274308	0.229512
chr11	65179001	65189000	32	0.256193	0.218491
chr11	65180001	65190000	33	0.236778	0.200377
chr11	65181001	65191000	32	0.279473	0.255159
chr11	65182001	65192000	31	0.272362	0.245332
chr11	65183001	65193000	31	0.262315	0.236428
chr11	65184001	65194000	30	0.263652	0.235471
chr11	65185001	65195000	25	0.263292	0.238927
chr11	65186001	65196000	22	0.236734	0.202528
chr11	65187001	65197000	20	0.228716	0.196624
chr11	65188001	65198000	20	0.236809	0.214031
chr11	65189001	65199000	17	0.218904	0.204083
chr11	65190001	65200000	14	0.257787	0.227075
chr11	65191001	65201000	8	0.201038	0.165839
chr11	65192001	65202000	13	0.27841	0.224846
chr11	65193001	65203000	24	0.316267	0.274446
chr11	65194001	65204000	26	0.289682	0.256225
chr11	65195001	65205000	30	0.311121	0.27934
chr11	65196001	65206000	32	0.330864	0.307222
chr11	65197001	65207000	34	0.336295	0.316839
chr11	65198001	65208000	36	0.32424	0.296171
chr11	65199001	65209000	39	0.318472	0.283559
chr11	65200001	65210000	43	0.311577	0.283398
chr11	65201001	65211000	45	0.310824	0.283557
chr11	65202001	65212000	44	0.305091	0.274272
chr11	65203001	65213000	36	0.290889	0.262197
chr11	65204001	65214000	35	0.310468	0.267903
chr11	65205001	65215000	31	0.279805	0.247041
chr11	65206001	65216000	31	0.258646	0.232495
chr11	65207001	65217000	32	0.233172	0.212491
chr11	65208001	65218000	31	0.289352	0.236221
chr11	65209001	65219000	30	0.308582	0.25601
chr11	65210001	65220000	25	0.325084	0.263453
chr11	65211001	65221000	23	0.327935	0.261407
chr11	65212001	65222000	22	0.322443	0.245563
chr11	65213001	65223000	18	0.323189	0.220517
chr11	65214001	65224000	15	0.338617	0.235188
chr11	65215001	65225000	15	0.338617	0.235188
chr11	65216001	65226000	13	0.311863	0.184156
chr11	65217001	65227000	10	0.359379	0.186024
chr11	65218001	65228000	11	0.227822	0.120072
chr11	65219001	65229000	11	0.110462	0.0531887
chr11	65220001	65230000	12	0.101553	0.0473693
chr11	65221001	65231000	12	0.101553	0.0473693
chr11	65222001	65232000	9	0.0409499	0.0155549
chr11	65223001	65233000	8	0.0476846	0.0195798
chr11	65224001	65234000	10	0.0398835	0.0162277
chr11	65225001	65235000	11	0.0369189	0.0150088
chr11	65226001	65236000	11	0.04074	0.0154425
chr11	65227001	65237000	12	0.0388112	0.0166019
chr11	65228001	65238000	10	0.056085	0.0260902
chr11	65229001	65239000	8	0.0671251	0.0303117
chr11	65230001	65240000	17	0.106675	0.0650392
chr11	65231001	65241000	18	0.105029	0.0607662
chr11	65232001	65242000	20	0.123922	0.0668266
chr11	65233001	65243000	20	0.123922	0.0668266
chr11	65234001	65244000	19	0.171585	0.0910021
chr11	65235001	65245000	18	0.178428	0.0959012
chr11	65236001	65246000	19	0.201277	0.110279
chr11	65237001	65247000	18	0.216815	0.114774
chr11	65238001	65248000	17	0.213053	0.106829
chr11	65239001	65249000	17	0.213053	0.106829
chr11	65240001	65250000	8	0.280028	0.11697
chr11	65241001	65251000	9	0.301371	0.177725
chr11	65242001	65252000	12	0.276274	0.164278
chr11	65243001	65253000	16	0.325108	0.206569
chr11	65244001	65254000	22	0.318603	0.186571
chr11	65245001	65255000	24	0.309695	0.181317
chr11	65246001	65256000	24	0.289508	0.175061
chr11	65247001	65257000	24	0.289508	0.175061
chr11	65248001	65258000	26	0.287579	0.159609
chr11	65249001	65259000	30	0.263719	0.138012
chr11	65250001	65260000	29	0.267665	0.143937
chr11	65251001	65261000	33	0.233452	0.10633
chr11	65252001	65262000	30	0.233338	0.0941851
chr11	65253001	65263000	33	0.137072	0.0419171
chr11	65254001	65264000	29	0.0447146	0.0036827
chr11	65255001	65265000	30	0.0176424	-0.00752326
chr11	65256001	65266000	35	-0.00812598	-0.01837
chr11	65257001	65267000	37	-0.00831366	-0.0187728
chr11	65258001	65268000	37	-0.00904199	-0.0189731
chr11	65259001	65269000	39	-0.0161022	-0.0219692
chr11	65260001	65270000	44	-0.0170882	-0.0227699
chr11	65261001	65271000	45	-0.0252792	-0.0261158
chr11	65262001	65272000	50	-0.0153735	-0.0188507
chr11	65263001	65273000	50	-0.0112207	-0.0134718
chr11	65264001	65274000	51	-0.00722091	-0.0104904
chr11	65265001	65275000	53	-0.00286649	-0.00631678
chr11	65266001	65276000	47	0.00844076	-0.000488912
chr11	65267001	65277000	45	0.0087831	0.000636946
chr11	65268001	65278000	44	0.00895255	0.00184367
chr11	65269001	65279000	40	0.0109115	0.00580511
chr11	65270001	65280000	35	0.0134427	0.0107795
chr11	65271001	65281000	31	0.0260457	0.0252869
chr11	65272001	65282000	32	0.0792555	0.0506132
chr11	65273001	65283000	29	0.0872649	0.060569
chr11	65274001	65284000	33	0.121621	0.0915338
chr11	65275001	65285000	31	0.126975	0.104083
chr11	65276001	65286000	36	0.178567	0.139239
chr11	65277001	65287000	43	0.195917	0.156365
chr11	65278001	65288000	57	0.17935	0.145421
chr11	65279001	65289000	66	0.179252	0.150181
chr11	65280001	65290000	80	0.171001	0.146757
chr11	65281001	65291000	87	0.164715	0.14424
chr11	65282001	65292000	92	0.154001	0.138662
chr11	65283001	65293000	103	0.146691	0.133564
chr11	65284001	65294000	104	0.161742	0.138167
chr11	65285001	65295000	108	0.158235	0.135355
chr11	65286001	65296000	112	0.136292	0.121032
chr11	65287001	65297000	124	0.121467	0.109484
chr11	65288001	65298000	120	0.124248	0.110276
chr11	65289001	65299000	113	0.124777	0.106402
chr11	65290001	65300000	108	0.119221	0.0999085
chr11	65291001	65301000	111	0.116162	0.0964317
chr11	65292001	65302000	110	0.118169	0.0965343
chr11	65293001	65303000	103	0.118878	0.0959932
chr11	65294001	65304000	109	0.092469	0.0810414
chr11	65295001	65305000	120	0.0826011	0.0715598
chr11	65296001	65306000	121	0.080146	0.0694726
chr11	65297001	65307000	109	0.0753328	0.0656684
chr11	65298001	65308000	105	0.0668614	0.0596518
chr11	65299001	65309000	111	0.0636213	0.0592553
chr11	65300001	65310000	108	0.0669801	0.0613226
chr11	65301001	65311000	97	0.0909442	0.0719679
chr11	65302001	65312000	85	0.0893664	0.0689791
chr11	65303001	65313000	77	0.0915312	0.0687951
chr11	65304001	65314000	62	0.0958666	0.0712081
chr11	65305001	65315000	44	0.125558	0.0929881
chr11	65306001	65316000	37	0.162245	0.116951
chr11	65307001	65317000	35	0.164743	0.110761
chr11	65308001	65318000	30	0.17913	0.115551
chr11	65309001	65319000	21	0.216967	0.128857
chr11	65310001	65320000	15	0.246638	0.137677
chr11	65311001	65321000	17	0.103928	0.0558071
chr11	65312001	65322000	20	0.124304	0.0854949
chr11	65313001	65323000	25	0.156153	0.132382
chr11	65314001	65324000	34	0.128827	0.103562
chr11	65315001	65325000	38	0.126213	0.101892
chr11	65316001	65326000	34	0.102684	0.0880083
chr11	65317001	65327000	30	0.11184	0.0975279
chr11	65318001	65328000	35	0.139037	0.137297
chr11	65319001	65329000	39	0.151189	0.158357
chr11	65320001	65330000	43	0.151545	0.159388
chr11	65321001	65331000	43	0.162638	0.168844
chr11	65322001	65332000	39	0.156804	0.166948
chr11	65323001	65333000	35	0.114279	0.141183
chr11	65324001	65334000	32	0.149067	0.169787
chr11	65325001	65335000	34	0.161541	0.178159
chr11	65326001	65336000	36	0.160573	0.176341
chr11	65327001	65337000	41	0.150081	0.169074
chr11	65328001	65338000	41	0.133958	0.149432
chr11	65329001	65339000	39	0.121723	0.130008
chr11	65330001	65340000	37	0.118944	0.122222
chr11	65331001	65341000	39	0.109779	0.116568
chr11	65332001	65342000	45	0.101931	0.105605
chr11	65333001	65343000	50	0.113405	0.112062
chr11	65334001	65344000	57	0.17446	0.160112
chr11	65335001	65345000	60	0.173137	0.156262
chr11	65336001	65346000	77	0.209084	0.188003
chr11	65337001	65347000	83	0.220869	0.202419
chr11	65338001	65348000	81	0.223558	0.20126
chr11	65339001	65349000	83	0.223348	0.198494
chr11	65340001	65350000	93	0.223385	0.205578
chr11	65341001	65351000	97	0.233376	0.218066
chr11	65342001	65352000	96	0.238777	0.22672
chr11	65343001	65353000	96	0.234779	0.222041
chr11	65344001	65354000	90	0.208455	0.196118
chr11	65345001	65355000	94	0.187554	0.185728
chr11	65346001	65356000	79	0.148836	0.160775
chr11	65347001	65357000	74	0.133581	0.146901
chr11	65348001	65358000	71	0.129996	0.1474
chr11	65349001	65359000	73	0.131395	0.146589
chr11	65350001	65360000	70	0.126177	0.127746
chr11	65351001	65361000	68	0.121628	0.106196
chr11	65352001	65362000	67	0.118645	0.0975137
chr11	65353001	65363000	69	0.117737	0.0955432
chr11	65354001	65364000	64	0.115363	0.096005
chr11	65355001	65365000	54	0.125824	0.0963814
chr11	65356001	65366000	55	0.110868	0.0849352
chr11	65357001	65367000	52	0.0897038	0.0730878
chr11	65358001	65368000	53	0.0886578	0.0694915
chr11	65359001	65369000	47	0.083424	0.0649988
chr11	65360001	65370000	40	0.0705002	0.0526192
chr11	65361001	65371000	34	0.0423199	0.038193
chr11	65362001	65372000	40	0.071375	0.0491576
chr11	65363001	65373000	36	0.0721389	0.0472774
chr11	65364001	65374000	39	0.0680534	0.0468969
chr11	65365001	65375000	37	0.0686375	0.0465186
chr11	65366001	65376000	38	0.0783673	0.0563896
chr11	65367001	65377000	37	0.0791065	0.0550237
chr11	65368001	65378000	36	0.0930033	0.0664131
chr11	65369001	65379000	36	0.0959281	0.0686082
chr11	65370001	65380000	34	0.0980882	0.0707479
chr11	65371001	65381000	34	0.116306	0.0818788
chr11	65372001	65382000	26	0.130798	0.0955571
chr11	65373001	65383000	28	0.144753	0.110901
chr11	65374001	65384000	23	0.16143	0.124569
chr11	65375001	65385000	24	0.180662	0.139909
chr11	65376001	65386000	21	0.195982	0.150596
chr11	65377001	65387000	20	0.199452	0.169549
chr11	65378001	65388000	19	0.196207	0.169435
chr11	65379001	65389000	20	0.195548	0.168627
chr11	65380001	65390000	22	0.186637	0.157656
chr11	65381001	65391000	21	0.172656	0.139441
chr11	65382001	65392000	21	0.175832	0.135414
chr11	65383001	65393000	18	0.176606	0.137641
chr11	65384001	65394000	19	0.173483	0.132963
chr11	65385001	65395000	19	0.145136	0.114118
chr11	65386001	65396000	20	0.130266	0.104907
chr11	65387001	65397000	20	0.118602	0.0942312
chr11	65388001	65398000	21	0.126453	0.103284
chr11	65389001	65399000	20	0.127314	0.106756
chr11	65390001	65400000	19	0.124549	0.107006
chr11	65391001	65401000	25	0.109146	0.109585
chr11	65392001	65402000	32	0.161242	0.173493
chr11	65393001	65403000	31	0.153113	0.164211
chr11	65394001	65404000	32	0.153011	0.164885
chr11	65395001	65405000	33	0.158812	0.168073
chr11	65396001	65406000	35	0.146559	0.156224
chr11	65397001	65407000	38	0.151266	0.154421
chr11	65398001	65408000	40	0.180795	0.175401
chr11	65399001	65409000	39	0.180109	0.17358
chr11	65400001	65410000	38	0.186664	0.178309
chr11	65401001	65411000	31	0.219493	0.197102
chr11	65402001	65412000	22	0.158547	0.131062
chr11	65403001	65413000	23	0.178127	0.155391
chr11	65404001	65414000	31	0.169675	0.139433
chr11	65405001	65415000	34	0.27205	0.214944
chr11	65406001	65416000	30	0.348763	0.270382
chr11	65407001	65417000	31	0.438351	0.357058
chr11	65408001	65418000	41	0.523566	0.433294
chr11	65409001	65419000	43	0.538555	0.448808
chr11	65410001	65420000	43	0.538555	0.448808
chr11	65411001	65421000	43	0.538555	0.448808
chr11	65412001	65422000	43	0.538555	0.448808
chr11	65413001	65423000	40	0.550933	0.464707
chr11	65414001	65424000	30	0.641051	0.586842
chr11	65415001	65425000	27	0.597909	0.541955
chr11	65416001	65426000	25	0.605354	0.546027
chr11	65417001	65427000	19	0.599513	0.537481
chr11	65418001	65428000	11	0.587769	0.514723
chr11	65419001	65429000	13	0.597714	0.531307
chr11	65420001	65430000	18	0.525449	0.392559
chr11	65421001	65431000	24	0.458224	0.354848
chr11	65422001	65432000	25	0.437577	0.339021
chr11	65423001	65433000	35	0.38327	0.306681
chr11	65424001	65434000	39	0.380662	0.302706
chr11	65425001	65435000	38	0.393086	0.313087
chr11	65426001	65436000	45	0.367766	0.280947
chr11	65427001	65437000	53	0.346994	0.257868
chr11	65428001	65438000	55	0.25299	0.188797
chr11	65429001	65439000	56	0.184979	0.143454
chr11	65430001	65440000	62	0.203189	0.165787
chr11	65431001	65441000	68	0.172589	0.141701
chr11	65432001	65442000	71	0.176474	0.143896
chr11	65433001	65443000	67	0.171059	0.136492
chr11	65434001	65444000	65	0.182176	0.14466
chr11	65435001	65445000	63	0.178739	0.141406
chr11	65436001	65446000	56	0.178901	0.145773
chr11	65437001	65447000	48	0.178861	0.148727
chr11	65438001	65448000	40	0.201888	0.16741
chr11	65439001	65449000	35	0.216084	0.179088
chr11	65440001	65450000	27	0.22937	0.18651
chr11	65441001	65451000	18	0.313045	0.241054
chr11	65442001	65452000	15	0.32373	0.256254
chr11	65443001	65453000	10	0.343059	0.284136
chr11	65444001	65454000	8	0.217273	0.18896
chr11	65445001	65455000	11	0.21108	0.185616
chr11	65446001	65456000	12	0.19569	0.173895
chr11	65447001	65457000	13	0.187641	0.163101
chr11	65448001	65458000	14	0.175984	0.149639
chr11	65449001	65459000	17	0.184377	0.158528
chr11	65450001	65460000	15	0.123802	0.099753
chr11	65451001	65461000	13	0.1331	0.104662
chr11	65452001	65462000	16	0.13338	0.103414
chr11	65453001	65463000	23	0.106312	0.0817649
chr11	65454001	65464000	27	0.12807	0.0945623
chr11	65455001	65465000	28	0.116528	0.0817676
chr11	65456001	65466000	35	0.11692	0.0797049
chr11	65457001	65467000	42	0.101437	0.0722613
chr11	65458001	65468000	44	0.0929718	0.068689
chr11	65459001	65469000	49	0.0694545	0.0528961
chr11	65460001	65470000	56	0.0582837	0.0463137
chr11	65461001	65471000	60	0.0602706	0.0478961
chr11	65462001	65472000	56	0.0572364	0.045264
chr11	65463001	65473000	58	0.0527455	0.0420707
chr11	65464001	65474000	63	0.0340845	0.0313597
chr11	65465001	65475000	62	0.0279529	0.0277399
chr11	65466001	65476000	56	0.021111	0.0215331
chr11	65467001	65477000	50	0.0160996	0.0174799
chr11	65468001	65478000	47	0.0185877	0.0194045
chr11	65469001	65479000	39	0.0196044	0.0190357
chr11	65470001	65480000	32	0.0260536	0.0236048
chr11	65471001	65481000	33	0.0263877	0.0218611
chr11	65472001	65482000	35	0.0370605	0.0273672
chr11	65473001	65483000	27	0.05782	0.0368218
chr11	65474001	65484000	18	0.0861	0.0436689
chr11	65475001	65485000	18	0.116022	0.0634673
chr11	65476001	65486000	19	0.229243	0.126319
chr11	65477001	65487000	23	0.289274	0.18479
chr11	65478001	65488000	28	0.276073	0.178163
chr11	65479001	65489000	33	0.29659	0.203227
chr11	65480001	65490000	36	0.303648	0.218108
chr11	65481001	65491000	36	0.305154	0.223208
chr11	65482001	65492000	41	0.281601	0.217044
chr11	65483001	65493000	47	0.272209	0.214764
chr11	65484001	65494000	51	0.256049	0.198518
chr11	65485001	65495000	50	0.259621	0.199653
chr11	65486001	65496000	49	0.244316	0.187981
chr11	65487001	65497000	46	0.222879	0.171171
chr11	65488001	65498000	44	0.227933	0.172024
chr11	65489001	65499000	40	0.204509	0.146136
chr11	65490001	65500000	38	0.185643	0.123153
chr11	65491001	65501000	35	0.187541	0.128205
chr11	65492001	65502000	32	0.177945	0.106977
chr11	65493001	65503000	28	0.162191	0.0943474
chr11	65494001	65504000	29	0.222864	0.148324
chr11	65495001	65505000	32	0.207688	0.134965
chr11	65496001	65506000	31	0.184717	0.121619
chr11	65497001	65507000	36	0.1656	0.115426
chr11	65498001	65508000	35	0.148246	0.107307
chr11	65499001	65509000	37	0.143136	0.106317
chr11	65500001	65510000	42	0.177135	0.133777
chr11	65501001	65511000	41	0.195859	0.149172
chr11	65502001	65512000	40	0.219684	0.175805
chr11	65503001	65513000	39	0.226135	0.178962
chr11	65504001	65514000	38	0.209218	0.159469
chr11	65505001	65515000	33	0.219593	0.176276
chr11	65506001	65516000	37	0.243773	0.206374
chr11	65507001	65517000	32	0.291835	0.248358
chr11	65508001	65518000	31	0.300425	0.260397
chr11	65509001	65519000	30	0.313079	0.264649
chr11	65510001	65520000	24	0.303554	0.267033
chr11	65511001	65521000	24	0.28953	0.249144
chr11	65512001	65522000	25	0.266586	0.212262
chr11	65513001	65523000	24	0.25095	0.189106
chr11	65514001	65524000	21	0.254371	0.190049
chr11	65515001	65525000	22	0.238499	0.179893
chr11	65516001	65526000	19	0.20861	0.140262
chr11	65517001	65527000	20	0.293185	0.187023
chr11	65518001	65528000	20	0.313785	0.203453
chr11	65519001	65529000	20	0.347718	0.229492
chr11	65520001	65530000	20	0.418315	0.268668
chr11	65521001	65531000	18	0.434822	0.282965
chr11	65522001	65532000	16	0.463152	0.345398
chr11	65523001	65533000	14	0.488886	0.398695
chr11	65524001	65534000	18	0.486321	0.383257
chr11	65525001	65535000	21	0.49902	0.397304
chr11	65526001	65536000	21	0.545587	0.433162
chr11	65527001	65537000	17	0.543976	0.403778
chr11	65528001	65538000	16	0.551158	0.398549
chr11	65529001	65539000	15	0.560431	0.392624
chr11	65530001	65540000	15	0.490881	0.364748
chr11	65531001	65541000	16	0.490435	0.372415
chr11	65532001	65542000	14	0.505562	0.374754
chr11	65533001	65543000	14	0.505562	0.374754
chr11	65534001	65544000	9	0.554457	0.411849
chr11	65535001	65545000	5	0.628385	0.459052
chr11	65536001	65546000	3	0.479321	0.349236
chr11	65537001	65547000	3	0.479321	0.349236
chr11	65538001	65548000	3	0.479321	0.349236
chr11	65539001	65549000	2	0.487434	0.487434
chr11	65540001	65550000	4	0.295216	0.270044
chr11	65541001	65551000	4	0.228539	0.271035
chr11	65542001	65552000	4	0.228539	0.271035
chr11	65543001	65553000	7	0.209324	0.199474
chr11	65544001	65554000	7	0.209324	0.199474
chr11	65545001	65555000	9	0.267879	0.238762
chr11	65546001	65556000	9	0.267879	0.238762
chr11	65547001	65557000	11	0.287102	0.256425
chr11	65548001	65558000	12	0.286727	0.258687
chr11	65549001	65559000	17	0.2525	0.213726
chr11	65550001	65560000	14	0.266418	0.217186
chr11	65551001	65561000	13	0.258209	0.196092
chr11	65552001	65562000	16	0.335973	0.269664
chr11	65553001	65563000	14	0.342982	0.29551
chr11	65554001	65564000	14	0.342982	0.29551
chr11	65555001	65565000	12	0.335076	0.28205
chr11	65556001	65566000	12	0.335076	0.28205
chr11	65557001	65567000	10	0.33266	0.271278
chr11	65558001	65568000	9	0.339587	0.269913
chr11	65559001	65569000	4	0.476049	0.47503
chr11	65560001	65570000	4	0.476049	0.47503
chr11	65561001	65571000	4	0.476049	0.47503
chr11	65562001	65572000	1	0.13469	0.13469
chr11	65571001	65581000	1	0.219457	0.219457
chr11	65572001	65582000	1	0.219457	0.219457
chr11	65573001	65583000	4	0.278864	0.243508
chr11	65574001	65584000	4	0.278864	0.243508
chr11	65575001	65585000	5	0.334578	0.296678
chr11	65576001	65586000	5	0.334578	0.296678
chr11	65577001	65587000	5	0.334578	0.296678
chr11	65578001	65588000	8	0.390073	0.340877
chr11	65579001	65589000	10	0.365733	0.274161
chr11	65580001	65590000	12	0.37005	0.289835
chr11	65581001	65591000	11	0.388013	0.296232
chr11	65582001	65592000	12	0.383582	0.270557
chr11	65583001	65593000	9	0.430615	0.276901
chr11	65584001	65594000	10	0.466901	0.319014
chr11	65585001	65595000	12	0.457095	0.33772
chr11	65586001	65596000	13	0.425674	0.316573
chr11	65587001	65597000	15	0.437307	0.33812
chr11	65588001	65598000	12	0.405167	0.319015
chr11	65589001	65599000	10	0.432487	0.381359
chr11	65590001	65600000	12	0.317201	0.244007
chr11	65591001	65601000	14	0.310839	0.241078
chr11	65592001	65602000	13	0.314605	0.260536
chr11	65593001	65603000	13	0.314605	0.260536
chr11	65594001	65604000	12	0.26892	0.224077
chr11	65595001	65605000	12	0.208961	0.136453
chr11	65596001	65606000	13	0.425907	0.260445
chr11	65597001	65607000	11	0.413396	0.220857
chr11	65598001	65608000	11	0.413396	0.220857
chr11	65599001	65609000	11	0.413396	0.220857
chr11	65600001	65610000	7	0.541046	0.36836
chr11	65601001	65611000	5	0.662116	0.426304
chr11	65602001	65612000	5	0.662116	0.426304
chr11	65603001	65613000	5	0.662116	0.426304
chr11	65604001	65614000	6	0.616368	0.432469
chr11	65605001	65615000	4	0.673373	0.630853
chr11	65606001	65616000	2	0.369267	0.356132
chr11	65607001	65617000	2	0.369267	0.356132
chr11	65608001	65618000	2	0.369267	0.356132
chr11	65609001	65619000	6	0.284898	0.212491
chr11	65610001	65620000	6	0.284898	0.212491
chr11	65611001	65621000	6	0.284898	0.212491
chr11	65612001	65622000	6	0.284898	0.212491
chr11	65613001	65623000	6	0.284898	0.212491
chr11	65614001	65624000	5	0.207392	0.162331
chr11	65615001	65625000	4	0.186013	0.140671
chr11	65616001	65626000	4	0.186013	0.140671
chr11	65617001	65627000	6	0.282724	0.250088
chr11	65618001	65628000	15	0.0842941	0.0709707
chr11	65619001	65629000	13	0.0643426	0.0732958
chr11	65620001	65630000	14	0.0885658	0.0922132
chr11	65621001	65631000	16	0.173141	0.153621
chr11	65622001	65632000	17	0.220102	0.179127
chr11	65623001	65633000	17	0.220102	0.179127
chr11	65624001	65634000	18	0.259889	0.207955
chr11	65625001	65635000	18	0.259889	0.207955
chr11	65626001	65636000	20	0.292133	0.234977
chr11	65627001	65637000	18	0.276563	0.208983
chr11	65628001	65638000	10	0.46426	0.45512
chr11	65629001	65639000	10	0.420478	0.409616
chr11	65630001	65640000	13	0.368291	0.362173
chr11	65631001	65641000	11	0.336168	0.321936
chr11	65632001	65642000	11	0.307456	0.296761
chr11	65633001	65643000	17	0.345006	0.321586
chr11	65634001	65644000	22	0.362259	0.33278
chr11	65635001	65645000	28	0.375967	0.348936
chr11	65636001	65646000	32	0.376988	0.347952
chr11	65637001	65647000	36	0.373153	0.346704
chr11	65638001	65648000	42	0.384657	0.358917
chr11	65639001	65649000	42	0.383616	0.358601
chr11	65640001	65650000	41	0.389549	0.360825
chr11	65641001	65651000	44	0.36397	0.334601
chr11	65642001	65652000	44	0.36639	0.336476
chr11	65643001	65653000	39	0.348948	0.322664
chr11	65644001	65654000	38	0.283195	0.26735
chr11	65645001	65655000	34	0.265745	0.242504
chr11	65646001	65656000	32	0.205288	0.18394
chr11	65647001	65657000	34	0.189026	0.153338
chr11	65648001	65658000	33	0.101804	0.0741578
chr11	65649001	65659000	35	0.0993614	0.0733332
chr11	65650001	65660000	41	0.0856769	0.0639052
chr11	65651001	65661000	39	0.109776	0.0820739
chr11	65652001	65662000	41	0.109845	0.0804441
chr11	65653001	65663000	45	0.161457	0.118357
chr11	65654001	65664000	40	0.1772	0.129961
chr11	65655001	65665000	38	0.16823	0.122725
chr11	65656001	65666000	36	0.180264	0.134232
chr11	65657001	65667000	32	0.175358	0.129339
chr11	65658001	65668000	29	0.202388	0.151967
chr11	65659001	65669000	29	0.204483	0.152298
chr11	65660001	65670000	22	0.256479	0.193605
chr11	65661001	65671000	23	0.255171	0.188186
chr11	65662001	65672000	21	0.254077	0.18776
chr11	65663001	65673000	18	0.187471	0.133233
chr11	65664001	65674000	21	0.227165	0.167545
chr11	65665001	65675000	22	0.22242	0.165661
chr11	65666001	65676000	28	0.211482	0.155549
chr11	65667001	65677000	27	0.242716	0.180887
chr11	65668001	65678000	24	0.248017	0.184805
chr11	65669001	65679000	23	0.281499	0.213631
chr11	65670001	65680000	27	0.279329	0.211164
chr11	65671001	65681000	29	0.278897	0.216546
chr11	65672001	65682000	31	0.294616	0.230587
chr11	65673001	65683000	29	0.29358	0.230468
chr11	65674001	65684000	29	0.273087	0.210381
chr11	65675001	65685000	32	0.269973	0.197748
chr11	65676001	65686000	24	0.302114	0.228615
chr11	65677001	65687000	24	0.283251	0.204301
chr11	65678001	65688000	29	0.289081	0.202923
chr11	65679001	65689000	30	0.284966	0.199191
chr11	65680001	65690000	28	0.271145	0.189272
chr11	65681001	65691000	32	0.230556	0.156615
chr11	65682001	65692000	29	0.207513	0.139259
chr11	65683001	65693000	31	0.222211	0.149982
chr11	65684001	65694000	29	0.218413	0.146854
chr11	65685001	65695000	27	0.215331	0.155552
chr11	65686001	65696000	27	0.215331	0.155552
chr11	65687001	65697000	27	0.239991	0.177995
chr11	65688001	65698000	22	0.221937	0.173832
chr11	65689001	65699000	19	0.215276	0.167968
chr11	65690001	65700000	15	0.215797	0.166708
chr11	65691001	65701000	7	0.288766	0.233118
chr11	65692001	65702000	8	0.294722	0.256801
chr11	65693001	65703000	8	0.221974	0.192421
chr11	65694001	65704000	7	0.235779	0.198901
chr11	65695001	65705000	7	0.229304	0.168527
chr11	65696001	65706000	8	0.188774	0.144141
chr11	65697001	65707000	7	0.0623003	0.088767
chr11	65698001	65708000	7	0.0623003	0.088767
chr11	65699001	65709000	8	0.0406444	0.0632398
chr11	65700001	65710000	9	0.0878417	0.0894216
chr11	65701001	65711000	10	0.0813905	0.0763848
chr11	65702001	65712000	10	0.0558388	0.0314771
chr11	65703001	65713000	9	0.0440541	0.0202423
chr11	65704001	65714000	9	0.0440541	0.0202423
chr11	65705001	65715000	8	0.0394917	0.0145247
chr11	65706001	65716000	9	0.0414075	0.00934517
chr11	65707001	65717000	9	0.0414075	0.00934517
chr11	65708001	65718000	12	0.0831439	0.0364162
chr11	65709001	65719000	11	0.0906763	0.0427077
chr11	65710001	65720000	15	0.0661591	0.0309305
chr11	65711001	65721000	16	0.0790647	0.0604216
chr11	65712001	65722000	18	0.206454	0.166956
chr11	65713001	65723000	20	0.260464	0.233219
chr11	65714001	65724000	25	0.279459	0.264291
chr11	65715001	65725000	31	0.285026	0.281396
chr11	65716001	65726000	33	0.300776	0.293564
chr11	65717001	65727000	41	0.36904	0.337878
chr11	65718001	65728000	46	0.355689	0.314657
chr11	65719001	65729000	50	0.38432	0.320697
chr11	65720001	65730000	49	0.410498	0.339994
chr11	65721001	65731000	51	0.420308	0.342378
chr11	65722001	65732000	58	0.409627	0.334645
chr11	65723001	65733000	57	0.397056	0.315314
chr11	65724001	65734000	59	0.367334	0.270384
chr11	65725001	65735000	54	0.366345	0.256159
chr11	65726001	65736000	52	0.356825	0.248112
chr11	65727001	65737000	46	0.298653	0.189377
chr11	65728001	65738000	42	0.294815	0.190789
chr11	65729001	65739000	37	0.262664	0.17533
chr11	65730001	65740000	37	0.230803	0.153062
chr11	65731001	65741000	39	0.17423	0.114611
chr11	65732001	65742000	35	0.0408385	0.0240728
chr11	65733001	65743000	38	0.033333	0.0185444
chr11	65734001	65744000	33	0.0367071	0.0257388
chr11	65735001	65745000	31	0.0388418	0.0270298
chr11	65736001	65746000	29	0.0413475	0.0297584
chr11	65737001	65747000	27	0.0441554	0.0328914
chr11	65738001	65748000	23	0.0367332	0.0266171
chr11	65739001	65749000	24	0.034366	0.0244561
chr11	65740001	65750000	22	0.032529	0.0215071
chr11	65741001	65751000	18	0.0496117	0.0333113
chr11	65742001	65752000	12	0.028637	0.0222293
chr11	65743001	65753000	7	0.0447481	0.0312355
chr11	65744001	65754000	5	0.046137	0.0302671
chr11	65745001	65755000	5	0.046137	0.0302671
chr11	65746001	65756000	5	0.046137	0.0302671
chr11	65747001	65757000	5	0.046137	0.0302671
chr11	65748001	65758000	5	0.046137	0.0302671
chr11	65749001	65759000	4	0.0675039	0.0441454
chr11	65750001	65760000	2	0.207746	0.0982007
chr11	65762001	65772000	1	0.492863	0.492863
chr11	65763001	65773000	1	0.492863	0.492863
chr11	65764001	65774000	1	0.492863	0.492863
chr11	65765001	65775000	1	0.492863	0.492863
chr11	65766001	65776000	1	0.492863	0.492863
chr11	65767001	65777000	4	0.731995	0.707006
chr11	65768001	65778000	6	0.728854	0.684184
chr11	65769001	65779000	11	0.711166	0.674871
chr11	65770001	65780000	12	0.715993	0.682257
chr11	65771001	65781000	13	0.724415	0.691942
chr11	65772001	65782000	18	0.726259	0.689909
chr11	65773001	65783000	23	0.6989	0.650185
chr11	65774001	65784000	25	0.668387	0.615565
chr11	65775001	65785000	35	0.552083	0.459139
chr11	65776001	65786000	51	0.417808	0.333563
chr11	65777001	65787000	58	0.344048	0.266851
chr11	65778001	65788000	64	0.302247	0.228789
chr11	65779001	65789000	68	0.236264	0.181656
chr11	65780001	65790000	75	0.214373	0.169529
chr11	65781001	65791000	81	0.196279	0.155848
chr11	65782001	65792000	84	0.17295	0.149385
chr11	65783001	65793000	88	0.143653	0.119742
chr11	65784001	65794000	99	0.134922	0.109713
chr11	65785001	65795000	92	0.138052	0.112037
chr11	65786001	65796000	87	0.176984	0.135459
chr11	65787001	65797000	84	0.184285	0.134498
chr11	65788001	65798000	80	0.204421	0.146944
chr11	65789001	65799000	73	0.21205	0.148385
chr11	65790001	65800000	74	0.205146	0.140767
chr11	65791001	65801000	71	0.211368	0.148209
chr11	65792001	65802000	71	0.163292	0.113127
chr11	65793001	65803000	67	0.160884	0.113276
chr11	65794001	65804000	61	0.170189	0.125054
chr11	65795001	65805000	63	0.169541	0.126545
chr11	65796001	65806000	58	0.128751	0.105835
chr11	65797001	65807000	55	0.128376	0.111047
chr11	65798001	65808000	57	0.109897	0.101686
chr11	65799001	65809000	60	0.113487	0.105471
chr11	65800001	65810000	57	0.111507	0.103043
chr11	65801001	65811000	53	0.103941	0.0952876
chr11	65802001	65812000	50	0.0966926	0.0847857
chr11	65803001	65813000	54	0.161442	0.132603
chr11	65804001	65814000	54	0.191744	0.160023
chr11	65805001	65815000	53	0.216126	0.183131
chr11	65806001	65816000	52	0.213094	0.180723
chr11	65807001	65817000	52	0.237355	0.199877
chr11	65808001	65818000	46	0.251265	0.213155
chr11	65809001	65819000	46	0.25199	0.216595
chr11	65810001	65820000	43	0.280948	0.240587
chr11	65811001	65821000	46	0.272035	0.223427
chr11	65812001	65822000	42	0.303216	0.251491
chr11	65813001	65823000	35	0.278207	0.226696
chr11	65814001	65824000	30	0.263178	0.204028
chr11	65815001	65825000	26	0.238601	0.176366
chr11	65816001	65826000	27	0.242341	0.16821
chr11	65817001	65827000	24	0.208775	0.149513
chr11	65818001	65828000	25	0.203564	0.143968
chr11	65819001	65829000	26	0.188063	0.123067
chr11	65820001	65830000	23	0.166216	0.111411
chr11	65821001	65831000	24	0.203049	0.152544
chr11	65822001	65832000	22	0.172705	0.128966
chr11	65823001	65833000	27	0.175835	0.15355
chr11	65824001	65834000	28	0.160955	0.141077
chr11	65825001	65835000	36	0.152398	0.133735
chr11	65826001	65836000	36	0.177099	0.160867
chr11	65827001	65837000	40	0.149917	0.136512
chr11	65828001	65838000	42	0.146476	0.135286
chr11	65829001	65839000	43	0.148002	0.140138
chr11	65830001	65840000	50	0.154049	0.144812
chr11	65831001	65841000	55	0.131313	0.12708
chr11	65832001	65842000	60	0.130331	0.125224
chr11	65833001	65843000	63	0.118192	0.105873
chr11	65834001	65844000	67	0.128804	0.114912
chr11	65835001	65845000	61	0.124998	0.111957
chr11	65836001	65846000	56	0.112522	0.100297
chr11	65837001	65847000	56	0.122336	0.111791
chr11	65838001	65848000	60	0.122674	0.106238
chr11	65839001	65849000	66	0.112515	0.0974777
chr11	65840001	65850000	67	0.120171	0.101074
chr11	65841001	65851000	64	0.119596	0.0991036
chr11	65842001	65852000	61	0.11719	0.0973485
chr11	65843001	65853000	60	0.110218	0.08616
chr11	65844001	65854000	53	0.0939834	0.073038
chr11	65845001	65855000	60	0.109553	0.0840977
chr11	65846001	65856000	65	0.146743	0.111008
chr11	65847001	65857000	66	0.186005	0.133452
chr11	65848001	65858000	66	0.222246	0.161109
chr11	65849001	65859000	59	0.251971	0.177949
chr11	65850001	65860000	55	0.249585	0.174526
chr11	65851001	65861000	52	0.260083	0.178803
chr11	65852001	65862000	51	0.266645	0.184161
chr11	65853001	65863000	46	0.282401	0.204321
chr11	65854001	65864000	51	0.258437	0.187288
chr11	65855001	65865000	45	0.256629	0.187517
chr11	65856001	65866000	44	0.216227	0.146214
chr11	65857001	65867000	48	0.142603	0.0880012
chr11	65858001	65868000	46	0.0684576	0.0467331
chr11	65859001	65869000	46	0.0616611	0.0368626
chr11	65860001	65870000	46	0.0326208	0.0205875
chr11	65861001	65871000	46	0.0306735	0.0181507
chr11	65862001	65872000	48	0.0209181	0.0104452
chr11	65863001	65873000	46	0.0190179	0.00763518
chr11	65864001	65874000	60	-0.00491141	-0.00808192
chr11	65865001	65875000	66	-0.0132943	-0.0141884
chr11	65866001	65876000	70	-0.020612	-0.0196909
chr11	65867001	65877000	65	-0.0219391	-0.0188392
chr11	65868001	65878000	62	-0.0250532	-0.0183724
chr11	65869001	65879000	62	-0.0190427	-0.0106803
chr11	65870001	65880000	65	-0.0135104	-0.00440562
chr11	65871001	65881000	67	-0.0106078	0.00211225
chr11	65872001	65882000	69	-0.00647369	0.00966542
chr11	65873001	65883000	75	0.00573034	0.0220707
chr11	65874001	65884000	63	0.022302	0.0357043
chr11	65875001	65885000	64	0.0464562	0.046648
chr11	65876001	65886000	64	0.0501863	0.0477808
chr11	65877001	65887000	65	0.0464353	0.0430715
chr11	65878001	65888000	73	0.0378518	0.0333181
chr11	65879001	65889000	71	0.028884	0.023181
chr11	65880001	65890000	72	0.0221832	0.0162827
chr11	65881001	65891000	71	0.0199883	0.0116465
chr11	65882001	65892000	69	0.0216495	0.0100234
chr11	65883001	65893000	67	0.0116626	-0.000814963
chr11	65884001	65894000	62	0.0108418	-0.000426264
chr11	65885001	65895000	52	-0.00380233	-0.00705823
chr11	65886001	65896000	46	0.000656968	-0.00119743
chr11	65887001	65897000	42	0.0113047	0.0087768
chr11	65888001	65898000	37	0.0352211	0.0325545
chr11	65889001	65899000	33	0.0420182	0.0394828
chr11	65890001	65900000	30	0.058528	0.0548324
chr11	65891001	65901000	30	0.0564602	0.0511343
chr11	65892001	65902000	29	0.0517742	0.0453656
chr11	65893001	65903000	29	0.0368469	0.0313903
chr11	65894001	65904000	34	0.0337834	0.0276365
chr11	65895001	65905000	49	0.0199192	0.0145262
chr11	65896001	65906000	57	0.0113094	0.00838062
chr11	65897001	65907000	64	0.00481555	0.00213921
chr11	65898001	65908000	63	0.00267784	-0.00169962
chr11	65899001	65909000	66	0.00158852	-0.00188878
chr11	65900001	65910000	66	-0.000177038	-0.00387855
chr11	65901001	65911000	64	0.00109094	-0.00222828
chr11	65902001	65912000	63	0.0010255	-0.00211258
chr11	65903001	65913000	62	0.00316307	0.000230572
chr11	65904001	65914000	62	0.00436052	0.00113505
chr11	65905001	65915000	49	0.0166253	0.0189424
chr11	65906001	65916000	42	0.0303497	0.0309913
chr11	65907001	65917000	37	0.0876857	0.0667218
chr11	65908001	65918000	37	0.128939	0.0951863
chr11	65909001	65919000	44	0.212789	0.161785
chr11	65910001	65920000	44	0.22466	0.179589
chr11	65911001	65921000	48	0.253958	0.211267
chr11	65912001	65922000	63	0.296905	0.256674
chr11	65913001	65923000	65	0.314847	0.279769
chr11	65914001	65924000	74	0.310734	0.278617
chr11	65915001	65925000	82	0.289849	0.25604
chr11	65916001	65926000	93	0.289224	0.260312
chr11	65917001	65927000	105	0.266508	0.241368
chr11	65918001	65928000	105	0.254059	0.227213
chr11	65919001	65929000	109	0.224109	0.191713
chr11	65920001	65930000	111	0.216251	0.182872
chr11	65921001	65931000	108	0.198782	0.167089
chr11	65922001	65932000	96	0.140577	0.124783
chr11	65923001	65933000	92	0.120668	0.110569
chr11	65924001	65934000	81	0.107128	0.0962811
chr11	65925001	65935000	75	0.109081	0.0937099
chr11	65926001	65936000	68	0.0670758	0.0525182
chr11	65927001	65937000	62	0.0213329	0.0203175
chr11	65928001	65938000	65	0.022734	0.0196377
chr11	65929001	65939000	55	0.0181404	0.0139757
chr11	65930001	65940000	50	0.0163573	0.0109404
chr11	65931001	65941000	53	0.0684511	0.0315119
chr11	65932001	65942000	51	0.0749097	0.0331891
chr11	65933001	65943000	50	0.0768506	0.0323375
chr11	65934001	65944000	46	0.0831449	0.0331749
chr11	65935001	65945000	49	0.082466	0.0425306
chr11	65936001	65946000	47	0.0925606	0.0534296
chr11	65937001	65947000	37	0.113698	0.0681431
chr11	65938001	65948000	31	0.137313	0.0965289
chr11	65939001	65949000	27	0.145892	0.106734
chr11	65940001	65950000	28	0.167402	0.126206
chr11	65941001	65951000	23	0.1202	0.111632
chr11	65942001	65952000	21	0.125143	0.119997
chr11	65943001	65953000	26	0.122029	0.123247
chr11	65944001	65954000	26	0.128362	0.128842
chr11	65945001	65955000	24	0.13263	0.120485
chr11	65946001	65956000	20	0.143128	0.126659
chr11	65947001	65957000	21	0.145412	0.132362
chr11	65948001	65958000	21	0.132566	0.117922
chr11	65949001	65959000	22	0.135087	0.123763
chr11	65950001	65960000	23	0.0984598	0.100262
chr11	65951001	65961000	25	0.14537	0.11751
chr11	65952001	65962000	31	0.115283	0.0898119
chr11	65953001	65963000	33	0.123059	0.0851644
chr11	65954001	65964000	44	0.119454	0.0793201
chr11	65955001	65965000	43	0.122203	0.078409
chr11	65956001	65966000	44	0.115778	0.0735876
chr11	65957001	65967000	50	0.116357	0.074014
chr11	65958001	65968000	56	0.122093	0.0785164
chr11	65959001	65969000	55	0.121109	0.0754636
chr11	65960001	65970000	51	0.125718	0.0771375
chr11	65961001	65971000	55	0.0969194	0.0641548
chr11	65962001	65972000	54	0.0985398	0.0690264
chr11	65963001	65973000	49	0.0913339	0.0681919
chr11	65964001	65974000	40	0.0844872	0.0683126
chr11	65965001	65975000	37	0.0863782	0.073007
chr11	65966001	65976000	39	0.0855217	0.0709145
chr11	65967001	65977000	38	0.0878198	0.0667634
chr11	65968001	65978000	35	0.0675266	0.0492591
chr11	65969001	65979000	36	0.0643655	0.0466405
chr11	65970001	65980000	38	0.0615306	0.0447011
chr11	65971001	65981000	35	0.0579685	0.0406914
chr11	65972001	65982000	33	0.0617541	0.0435529
chr11	65973001	65983000	39	0.0610756	0.0444452
chr11	65974001	65984000	39	0.056472	0.0412112
chr11	65975001	65985000	43	0.0459691	0.0347492
chr11	65976001	65986000	49	0.0491531	0.0382474
chr11	65977001	65987000	49	0.0527329	0.0407574
chr11	65978001	65988000	52	0.0582068	0.0470325
chr11	65979001	65989000	60	0.0773647	0.0611634
chr11	65980001	65990000	63	0.0901922	0.0745234
chr11	65981001	65991000	64	0.101575	0.0868765
chr11	65982001	65992000	69	0.106821	0.0920131
chr11	65983001	65993000	64	0.115605	0.0970914
chr11	65984001	65994000	64	0.120723	0.100124
chr11	65985001	65995000	61	0.126399	0.104716
chr11	65986001	65996000	51	0.152943	0.122962
chr11	65987001	65997000	48	0.157904	0.128502
chr11	65988001	65998000	42	0.165682	0.136883
chr11	65989001	65999000	38	0.201557	0.155
chr11	65990001	66000000	36	0.188799	0.144183
chr11	65991001	66001000	31	0.187713	0.135777
chr11	65992001	66002000	24	0.206328	0.139595
chr11	65993001	66003000	25	0.195552	0.110591
chr11	65994001	66004000	25	0.190745	0.100718
chr11	65995001	66005000	25	0.225545	0.118294
chr11	65996001	66006000	26	0.207492	0.102639
chr11	65997001	66007000	27	0.176573	0.0803146
chr11	65998001	66008000	28	0.171555	0.0735024
chr11	65999001	66009000	30	0.0506713	0.0210651
chr11	66000001	66010000	29	0.0583227	0.0179784
chr11	66001001	66011000	29	0.0583227	0.0179784
chr11	66002001	66012000	37	0.117974	0.0580252
chr11	66003001	66013000	38	0.154061	0.0932233
chr11	66004001	66014000	39	0.155024	0.0915238
chr11	66005001	66015000	41	0.131823	0.075595
chr11	66006001	66016000	44	0.119591	0.0676053
chr11	66007001	66017000	43	0.126942	0.079442
chr11	66008001	66018000	43	0.128673	0.0821488
chr11	66009001	66019000	38	0.144238	0.1001
chr11	66010001	66020000	38	0.142807	0.0977667
chr11	66011001	66021000	40	0.138328	0.0945346
chr11	66012001	66022000	35	0.0964274	0.0647737
chr11	66013001	66023000	32	0.0370207	0.0336251
chr11	66014001	66024000	28	0.0349157	0.0363944
chr11	66015001	66025000	28	0.0336894	0.0366734
chr11	66016001	66026000	25	0.049335	0.0494974
chr11	66017001	66027000	23	0.0346348	0.0326881
chr11	66018001	66028000	21	0.0344347	0.0321038
chr11	66019001	66029000	20	0.028982	0.0341299
chr11	66020001	66030000	19	0.0222124	0.0318665
chr11	66021001	66031000	19	0.0260344	0.032707
chr11	66022001	66032000	17	0.0234519	0.0263123
chr11	66023001	66033000	14	0.0224547	0.0262264
chr11	66024001	66034000	15	0.0154078	0.0219358
chr11	66025001	66035000	11	0.0203041	0.0271022
chr11	66026001	66036000	9	0.0125491	0.026388
chr11	66027001	66037000	8	0.0247944	0.0351571
chr11	66028001	66038000	9	0.0327012	0.0489007
chr11	66029001	66039000	10	0.0505972	0.0444323
chr11	66030001	66040000	10	0.0474368	0.0363722
chr11	66031001	66041000	10	0.105187	0.0799417
chr11	66032001	66042000	10	0.194385	0.155941
chr11	66033001	66043000	11	0.186782	0.133358
chr11	66034001	66044000	11	0.251219	0.173019
chr11	66035001	66045000	13	0.240179	0.160158
chr11	66036001	66046000	14	0.236629	0.14497
chr11	66037001	66047000	14	0.236629	0.14497
chr11	66038001	66048000	14	0.235713	0.148225
chr11	66039001	66049000	12	0.277851	0.158099
chr11	66040001	66050000	13	0.267946	0.145043
chr11	66041001	66051000	14	0.230551	0.116476
chr11	66042001	66052000	12	0.186092	0.0787652
chr11	66043001	66053000	10	0.198681	0.0968692
chr11	66044001	66054000	9	0.142147	0.063394
chr11	66045001	66055000	8	0.120106	0.047508
chr11	66046001	66056000	10	0.32499	0.169285
chr11	66047001	66057000	20	0.234653	0.174924
chr11	66048001	66058000	34	0.215906	0.181601
chr11	66049001	66059000	53	0.223919	0.199938
chr11	66050001	66060000	55	0.223969	0.203237
chr11	66051001	66061000	55	0.221723	0.205953
chr11	66052001	66062000	60	0.217151	0.195297
chr11	66053001	66063000	62	0.216281	0.195202
chr11	66054001	66064000	64	0.216622	0.197739
chr11	66055001	66065000	66	0.218195	0.197754
chr11	66056001	66066000	66	0.195933	0.177417
chr11	66057001	66067000	60	0.190154	0.166267
chr11	66058001	66068000	52	0.175773	0.136855
chr11	66059001	66069000	33	0.117707	0.081642
chr11	66060001	66070000	29	0.108932	0.0736582
chr11	66061001	66071000	26	0.102745	0.0662971
chr11	66062001	66072000	21	0.0947928	0.0634897
chr11	66063001	66073000	19	0.0753212	0.0499264
chr11	66064001	66074000	17	0.0531203	0.0232824
chr11	66065001	66075000	19	0.00924391	-0.00192836
chr11	66066001	66076000	25	0.00453087	0.00396678
chr11	66067001	66077000	36	-0.0179714	-0.01487
chr11	66068001	66078000	49	-0.0278446	-0.0191127
chr11	66069001	66079000	52	-0.026648	-0.0166237
chr11	66070001	66080000	52	-0.026648	-0.0166237
chr11	66071001	66081000	59	-0.0125338	-0.00654511
chr11	66072001	66082000	61	-0.00550383	-0.00111756
chr11	66073001	66083000	65	0.00118962	0.00397019
chr11	66074001	66084000	68	0.00347509	0.00741312
chr11	66075001	66085000	64	0.0118209	0.0132974
chr11	66076001	66086000	59	0.0344876	0.0270421
chr11	66077001	66087000	47	0.0700399	0.0576083
chr11	66078001	66088000	29	0.158152	0.12686
chr11	66079001	66089000	35	0.171649	0.133855
chr11	66080001	66090000	35	0.171649	0.133855
chr11	66081001	66091000	36	0.211416	0.171518
chr11	66082001	66092000	34	0.213459	0.172254
chr11	66083001	66093000	31	0.225029	0.179038
chr11	66084001	66094000	32	0.222134	0.180748
chr11	66085001	66095000	39	0.234022	0.188363
chr11	66086001	66096000	41	0.208394	0.171585
chr11	66087001	66097000	42	0.182471	0.152049
chr11	66088001	66098000	43	0.166564	0.135098
chr11	66089001	66099000	39	0.149103	0.124733
chr11	66090001	66100000	42	0.134032	0.113795
chr11	66091001	66101000	41	0.0902411	0.0725817
chr11	66092001	66102000	42	0.087701	0.0709001
chr11	66093001	66103000	53	0.0655546	0.0532678
chr11	66094001	66104000	58	0.0955968	0.0744886
chr11	66095001	66105000	59	0.10168	0.0747346
chr11	66096001	66106000	57	0.131243	0.0975711
chr11	66097001	66107000	64	0.196258	0.154401
chr11	66098001	66108000	76	0.238659	0.188746
chr11	66099001	66109000	81	0.260168	0.216926
chr11	66100001	66110000	80	0.275024	0.233941
chr11	66101001	66111000	90	0.283652	0.231838
chr11	66102001	66112000	93	0.282871	0.232858
chr11	66103001	66113000	82	0.324944	0.267661
chr11	66104001	66114000	77	0.327259	0.263942
chr11	66105001	66115000	69	0.333996	0.266516
chr11	66106001	66116000	69	0.310666	0.246738
chr11	66107001	66117000	61	0.270688	0.213516
chr11	66108001	66118000	47	0.205258	0.185405
chr11	66109001	66119000	38	0.151109	0.145288
chr11	66110001	66120000	39	0.141004	0.133238
chr11	66111001	66121000	25	0.139475	0.134222
chr11	66112001	66122000	22	0.218835	0.158174
chr11	66113001	66123000	23	0.213704	0.153936
chr11	66114001	66124000	25	0.214604	0.154724
chr11	66115001	66125000	31	0.202129	0.145014
chr11	66116001	66126000	36	0.185744	0.126134
chr11	66117001	66127000	41	0.173224	0.118946
chr11	66118001	66128000	49	0.154685	0.104501
chr11	66119001	66129000	52	0.15061	0.104474
chr11	66120001	66130000	56	0.124409	0.0862875
chr11	66121001	66131000	63	0.112375	0.0761765
chr11	66122001	66132000	68	0.0751016	0.0679449
chr11	66123001	66133000	73	0.0741078	0.0677904
chr11	66124001	66134000	72	0.0658032	0.0595251
chr11	66125001	66135000	73	0.0734535	0.0613023
chr11	66126001	66136000	73	0.0776856	0.065563
chr11	66127001	66137000	72	0.073616	0.0612197
chr11	66128001	66138000	71	0.0982852	0.0900321
chr11	66129001	66139000	78	0.102682	0.097107
chr11	66130001	66140000	77	0.11148	0.105694
chr11	66131001	66141000	75	0.115461	0.113455
chr11	66132001	66142000	74	0.110811	0.106204
chr11	66133001	66143000	71	0.111065	0.105881
chr11	66134001	66144000	69	0.123254	0.11686
chr11	66135001	66145000	63	0.12501	0.119514
chr11	66136001	66146000	61	0.136487	0.128159
chr11	66137001	66147000	57	0.158667	0.143598
chr11	66138001	66148000	55	0.13723	0.121229
chr11	66139001	66149000	49	0.138351	0.116729
chr11	66140001	66150000	50	0.139005	0.117416
chr11	66141001	66151000	48	0.165285	0.135562
chr11	66142001	66152000	50	0.185883	0.150887
chr11	66143001	66153000	48	0.195578	0.160501
chr11	66144001	66154000	51	0.240487	0.187651
chr11	66145001	66155000	50	0.239549	0.186913
chr11	66146001	66156000	43	0.25578	0.195958
chr11	66147001	66157000	40	0.254974	0.197017
chr11	66148001	66158000	35	0.271272	0.199755
chr11	66149001	66159000	31	0.283556	0.205296
chr11	66150001	66160000	30	0.309572	0.218499
chr11	66151001	66161000	25	0.31552	0.215003
chr11	66152001	66162000	21	0.30336	0.210643
chr11	66153001	66163000	21	0.31379	0.227352
chr11	66154001	66164000	17	0.193197	0.149836
chr11	66155001	66165000	19	0.234664	0.176333
chr11	66156001	66166000	19	0.234664	0.176333
chr11	66157001	66167000	21	0.229774	0.165329
chr11	66158001	66168000	23	0.248411	0.192745
chr11	66159001	66169000	24	0.259692	0.196779
chr11	66160001	66170000	20	0.258037	0.189338
chr11	66161001	66171000	21	0.252873	0.184373
chr11	66162001	66172000	21	0.27588	0.200534
chr11	66163001	66173000	20	0.254953	0.186781
chr11	66164001	66174000	20	0.2644	0.186922
chr11	66165001	66175000	24	0.2354	0.16183
chr11	66166001	66176000	26	0.229688	0.164535
chr11	66167001	66177000	26	0.276591	0.186927
chr11	66168001	66178000	23	0.26224	0.170033
chr11	66169001	66179000	23	0.255819	0.171063
chr11	66170001	66180000	22	0.257466	0.174699
chr11	66171001	66181000	20	0.261481	0.174525
chr11	66172001	66182000	20	0.291468	0.187883
chr11	66173001	66183000	20	0.289709	0.174012
chr11	66174001	66184000	20	0.326175	0.213075
chr11	66175001	66185000	22	0.299343	0.223061
chr11	66176001	66186000	24	0.321902	0.245458
chr11	66177001	66187000	23	0.295161	0.237042
chr11	66178001	66188000	27	0.312435	0.252535
chr11	66179001	66189000	27	0.302449	0.246314
chr11	66180001	66190000	26	0.311244	0.255293
chr11	66181001	66191000	29	0.28623	0.237027
chr11	66182001	66192000	33	0.236006	0.193322
chr11	66183001	66193000	33	0.232406	0.195748
chr11	66184001	66194000	33	0.220165	0.176027
chr11	66185001	66195000	44	0.334954	0.264098
chr11	66186001	66196000	55	0.331977	0.244104
chr11	66187001	66197000	54	0.332238	0.243721
chr11	66188001	66198000	55	0.327531	0.244374
```
