## Supplementary Tables and Files for "Genetic Adaptation in New York City Rats": fst_10k1k.fst.windowed.weir.fst (part 79 of 113)

```
chr11	66189001	66199000	62	0.349042	0.27252
chr11	66190001	66200000	70	0.358253	0.27958
chr11	66191001	66201000	80	0.331856	0.257632
chr11	66192001	66202000	83	0.32511	0.256251
chr11	66193001	66203000	91	0.31175	0.239144
chr11	66194001	66204000	94	0.304116	0.234795
chr11	66195001	66205000	79	0.246536	0.188653
chr11	66196001	66206000	75	0.204886	0.164147
chr11	66197001	66207000	80	0.19593	0.155264
chr11	66198001	66208000	80	0.172035	0.135712
chr11	66199001	66209000	75	0.124252	0.0992872
chr11	66200001	66210000	68	0.0770979	0.0697627
chr11	66201001	66211000	60	0.0657486	0.0622223
chr11	66202001	66212000	57	0.0510034	0.0510638
chr11	66203001	66213000	54	0.0445554	0.0440005
chr11	66204001	66214000	54	0.0356684	0.0344763
chr11	66205001	66215000	66	0.0233584	0.0228299
chr11	66206001	66216000	56	0.0152487	0.0158144
chr11	66207001	66217000	52	0.0140139	0.0143226
chr11	66208001	66218000	51	0.0110728	0.0112932
chr11	66209001	66219000	48	0.00555882	0.00563073
chr11	66210001	66220000	48	0.00868506	0.00827252
chr11	66211001	66221000	49	0.0409158	0.0314272
chr11	66212001	66222000	43	0.0588278	0.0419662
chr11	66213001	66223000	45	0.0867702	0.0654875
chr11	66214001	66224000	47	0.154285	0.114641
chr11	66215001	66225000	31	0.250513	0.188497
chr11	66216001	66226000	35	0.251	0.188956
chr11	66217001	66227000	39	0.258714	0.179702
chr11	66218001	66228000	38	0.285654	0.192296
chr11	66219001	66229000	41	0.28252	0.185704
chr11	66220001	66230000	42	0.282411	0.179544
chr11	66221001	66231000	37	0.270245	0.167708
chr11	66222001	66232000	39	0.249673	0.150384
chr11	66223001	66233000	35	0.229808	0.132081
chr11	66224001	66234000	39	0.0909901	0.0602378
chr11	66225001	66235000	46	0.0521182	0.0446582
chr11	66226001	66236000	45	0.0271515	0.0291076
chr11	66227001	66237000	64	0.00137868	0.00732115
chr11	66228001	66238000	64	0.00314806	0.0056129
chr11	66229001	66239000	64	0.00345466	0.0021291
chr11	66230001	66240000	66	0.00387827	0.0035674
chr11	66231001	66241000	69	0.0337911	0.0212893
chr11	66232001	66242000	66	0.0340442	0.0215622
chr11	66233001	66243000	67	0.0376405	0.0254275
chr11	66234001	66244000	58	0.039086	0.0275672
chr11	66235001	66245000	52	0.0412713	0.0284857
chr11	66236001	66246000	52	0.0398537	0.0277598
chr11	66237001	66247000	36	0.0787298	0.0470151
chr11	66238001	66248000	37	0.0734042	0.0418355
chr11	66239001	66249000	40	0.0701449	0.0412686
chr11	66240001	66250000	48	0.163826	0.0915314
chr11	66241001	66251000	46	0.144398	0.0811994
chr11	66242001	66252000	46	0.144398	0.0811994
chr11	66243001	66253000	50	0.152421	0.0996419
chr11	66244001	66254000	54	0.169818	0.116405
chr11	66245001	66255000	56	0.166795	0.119133
chr11	66246001	66256000	53	0.179114	0.131804
chr11	66247001	66257000	45	0.212203	0.160303
chr11	66248001	66258000	41	0.228707	0.176967
chr11	66249001	66259000	35	0.257287	0.214944
chr11	66250001	66260000	24	0.215821	0.201066
chr11	66251001	66261000	22	0.205013	0.18989
chr11	66252001	66262000	23	0.202168	0.187848
chr11	66253001	66263000	14	0.219931	0.206521
chr11	66254001	66264000	8	0.187576	0.174423
chr11	66255001	66265000	5	0.284716	0.282028
chr11	66256001	66266000	4	0.286431	0.284719
chr11	66257001	66267000	6	0.261895	0.260337
chr11	66258001	66268000	11	0.198199	0.129292
chr11	66259001	66269000	11	0.160531	0.109933
chr11	66260001	66270000	10	0.159001	0.103931
chr11	66261001	66271000	11	0.15827	0.101104
chr11	66262001	66272000	13	0.17821	0.123379
chr11	66263001	66273000	13	0.17821	0.123379
chr11	66264001	66274000	13	0.17821	0.123379
chr11	66265001	66275000	13	0.150664	0.0985722
chr11	66266001	66276000	14	0.149913	0.101742
chr11	66267001	66277000	12	0.134509	0.0834363
chr11	66268001	66278000	9	0.165715	0.155459
chr11	66269001	66279000	8	0.159134	0.148445
chr11	66270001	66280000	8	0.159134	0.148445
chr11	66271001	66281000	9	0.163817	0.163249
chr11	66272001	66282000	7	0.139966	0.139637
chr11	66273001	66283000	9	0.147894	0.155637
chr11	66274001	66284000	12	0.149142	0.154715
chr11	66275001	66285000	11	0.155518	0.161602
chr11	66276001	66286000	10	0.156804	0.163467
chr11	66277001	66287000	11	0.158149	0.164058
chr11	66278001	66288000	9	0.164895	0.171838
chr11	66279001	66289000	14	0.171793	0.163392
chr11	66280001	66290000	17	0.169151	0.158745
chr11	66281001	66291000	15	0.167845	0.156276
chr11	66282001	66292000	14	0.169873	0.157229
chr11	66283001	66293000	13	0.162247	0.142278
chr11	66284001	66294000	11	0.178085	0.157606
chr11	66285001	66295000	11	0.178085	0.157606
chr11	66286001	66296000	11	0.178085	0.157606
chr11	66287001	66297000	10	0.179254	0.15637
chr11	66288001	66298000	11	0.164081	0.137826
chr11	66289001	66299000	6	0.137479	0.129191
chr11	66290001	66300000	3	0.125955	0.121322
chr11	66291001	66301000	3	0.125955	0.121322
chr11	66292001	66302000	5	0.106162	0.10512
chr11	66293001	66303000	4	0.113329	0.11348
chr11	66294001	66304000	4	0.0641882	0.0485328
chr11	66295001	66305000	6	0.0780381	0.0559552
chr11	66296001	66306000	9	0.0647514	0.0469884
chr11	66297001	66307000	9	0.0647514	0.0469884
chr11	66298001	66308000	8	0.0741501	0.0588143
chr11	66299001	66309000	8	0.0741501	0.0588143
chr11	66300001	66310000	10	0.0530415	0.0412364
chr11	66301001	66311000	10	0.0530415	0.0412364
chr11	66302001	66312000	8	0.0414947	0.0313414
chr11	66303001	66313000	9	0.0558888	0.0463017
chr11	66304001	66314000	8	0.0529184	0.0420747
chr11	66305001	66315000	6	0.0341774	0.0324996
chr11	66306001	66316000	3	0.0343528	0.0359444
chr11	66307001	66317000	3	0.0343528	0.0359444
chr11	66308001	66318000	4	0.206581	0.155645
chr11	66309001	66319000	6	0.284542	0.214137
chr11	66310001	66320000	4	0.416628	0.335743
chr11	66311001	66321000	5	0.349239	0.270195
chr11	66312001	66322000	8	0.383085	0.235373
chr11	66313001	66323000	9	0.382092	0.213901
chr11	66314001	66324000	9	0.382092	0.213901
chr11	66315001	66325000	10	0.355936	0.1936
chr11	66316001	66326000	10	0.355936	0.1936
chr11	66317001	66327000	12	0.377125	0.209122
chr11	66318001	66328000	12	0.318121	0.166894
chr11	66319001	66329000	11	0.250765	0.121079
chr11	66320001	66330000	11	0.250765	0.121079
chr11	66321001	66331000	13	0.301178	0.152352
chr11	66322001	66332000	12	0.323132	0.200464
chr11	66323001	66333000	13	0.284026	0.194686
chr11	66324001	66334000	13	0.284026	0.194686
chr11	66325001	66335000	13	0.328621	0.23303
chr11	66326001	66336000	14	0.314136	0.22928
chr11	66327001	66337000	13	0.273149	0.205919
chr11	66328001	66338000	13	0.293316	0.203317
chr11	66329001	66339000	12	0.318051	0.220978
chr11	66330001	66340000	13	0.293805	0.201309
chr11	66331001	66341000	13	0.25203	0.177573
chr11	66332001	66342000	13	0.17581	0.11663
chr11	66333001	66343000	11	0.177838	0.104366
chr11	66334001	66344000	13	0.144824	0.0835383
chr11	66335001	66345000	14	0.0706659	0.0437448
chr11	66336001	66346000	17	0.0349951	0.0195241
chr11	66337001	66347000	16	0.0347158	0.0182135
chr11	66338001	66348000	18	0.0232843	0.0125621
chr11	66339001	66349000	19	0.0407854	0.0246719
chr11	66340001	66350000	21	0.0358853	0.0230369
chr11	66341001	66351000	18	0.0123123	0.00753526
chr11	66342001	66352000	19	0.000128826	-0.0022273
chr11	66343001	66353000	18	0.00168067	-0.000422394
chr11	66344001	66354000	16	0.00562473	0.00340175
chr11	66345001	66355000	17	0.00156784	-0.00341349
chr11	66346001	66356000	14	0.0163279	0.01035
chr11	66347001	66357000	18	0.0432462	0.0448157
chr11	66348001	66358000	17	0.117643	0.0921404
chr11	66349001	66359000	17	0.102905	0.0756756
chr11	66350001	66360000	20	0.222276	0.140015
chr11	66351001	66361000	21	0.217193	0.140654
chr11	66352001	66362000	20	0.248864	0.162139
chr11	66353001	66363000	20	0.248864	0.162139
chr11	66354001	66364000	28	0.214037	0.127703
chr11	66355001	66365000	33	0.223422	0.133077
chr11	66356001	66366000	40	0.18585	0.124985
chr11	66357001	66367000	38	0.180652	0.118059
chr11	66358001	66368000	42	0.143011	0.103478
chr11	66359001	66369000	51	0.128468	0.102052
chr11	66360001	66370000	49	0.0917447	0.081434
chr11	66361001	66371000	50	0.0970161	0.0853734
chr11	66362001	66372000	49	0.0899261	0.0809278
chr11	66363001	66373000	49	0.0899261	0.0809278
chr11	66364001	66374000	43	0.0960524	0.0903837
chr11	66365001	66375000	36	0.0912723	0.0909519
chr11	66366001	66376000	28	0.0917332	0.0915516
chr11	66367001	66377000	32	0.110556	0.108263
chr11	66368001	66378000	28	0.115295	0.112476
chr11	66369001	66379000	23	0.145492	0.135727
chr11	66370001	66380000	20	0.161485	0.145548
chr11	66371001	66381000	20	0.199936	0.188415
chr11	66372001	66382000	25	0.277768	0.271542
chr11	66373001	66383000	27	0.274355	0.262687
chr11	66374001	66384000	29	0.324135	0.307359
chr11	66375001	66385000	31	0.351808	0.334855
chr11	66376001	66386000	35	0.324068	0.312895
chr11	66377001	66387000	31	0.351755	0.33161
chr11	66378001	66388000	30	0.358038	0.334236
chr11	66379001	66389000	27	0.375859	0.340074
chr11	66380001	66390000	26	0.378333	0.350501
chr11	66381001	66391000	26	0.331535	0.303088
chr11	66382001	66392000	20	0.275404	0.244371
chr11	66383001	66393000	19	0.263054	0.24208
chr11	66384001	66394000	21	0.152733	0.148518
chr11	66385001	66395000	24	0.0626333	0.0657522
chr11	66386001	66396000	23	0.0491433	0.0535495
chr11	66387001	66397000	23	0.0452732	0.0413827
chr11	66388001	66398000	25	0.0481054	0.0449068
chr11	66389001	66399000	23	0.0532882	0.0510457
chr11	66390001	66400000	26	0.0429865	0.0422819
chr11	66391001	66401000	26	0.0482999	0.0491831
chr11	66392001	66402000	26	0.0482999	0.0491831
chr11	66393001	66403000	28	0.0498393	0.0481871
chr11	66394001	66404000	22	0.0387464	0.0343219
chr11	66395001	66405000	19	0.0472737	0.0450223
chr11	66396001	66406000	19	0.0428844	0.0417369
chr11	66397001	66407000	22	0.0578803	0.0505317
chr11	66398001	66408000	21	0.059359	0.0455632
chr11	66399001	66409000	23	0.064864	0.0492407
chr11	66400001	66410000	22	0.0880605	0.0668486
chr11	66401001	66411000	23	0.0761563	0.0572029
chr11	66402001	66412000	25	0.0694753	0.0536744
chr11	66403001	66413000	25	0.0791457	0.0647806
chr11	66404001	66414000	28	0.0739315	0.0560477
chr11	66405001	66415000	25	0.0769323	0.0566298
chr11	66406001	66416000	23	0.0838136	0.0608475
chr11	66407001	66417000	21	0.096784	0.0766329
chr11	66408001	66418000	22	0.102961	0.0851219
chr11	66409001	66419000	21	0.109533	0.0927056
chr11	66410001	66420000	20	0.102424	0.085621
chr11	66411001	66421000	20	0.112026	0.0933347
chr11	66412001	66422000	18	0.125642	0.10225
chr11	66413001	66423000	16	0.117512	0.0922006
chr11	66414001	66424000	13	0.131273	0.117338
chr11	66415001	66425000	14	0.124749	0.111523
chr11	66416001	66426000	16	0.121464	0.099691
chr11	66417001	66427000	15	0.0936963	0.0683534
chr11	66418001	66428000	14	0.0896306	0.0656605
chr11	66419001	66429000	15	0.148378	0.0813006
chr11	66420001	66430000	16	0.152278	0.0749283
chr11	66421001	66431000	14	0.17971	0.0679874
chr11	66422001	66432000	17	0.184651	0.0823603
chr11	66423001	66433000	16	0.207237	0.0875736
chr11	66424001	66434000	16	0.207237	0.0875736
chr11	66425001	66435000	18	0.163143	0.0769238
chr11	66426001	66436000	16	0.170155	0.0796348
chr11	66427001	66437000	17	0.170663	0.0806514
chr11	66428001	66438000	17	0.141195	0.0728809
chr11	66429001	66439000	17	0.0455995	0.0365286
chr11	66430001	66440000	15	0.0474172	0.040842
chr11	66431001	66441000	14	0.0481054	0.0446074
chr11	66432001	66442000	12	0.00977995	0.0115241
chr11	66433001	66443000	14	0.0365575	0.0333275
chr11	66434001	66444000	17	0.044677	0.0425026
chr11	66435001	66445000	15	0.0524324	0.0466611
chr11	66436001	66446000	15	0.051336	0.0422127
chr11	66437001	66447000	12	0.0393723	0.0399319
chr11	66438001	66448000	16	0.0617051	0.0525456
chr11	66439001	66449000	15	0.0809665	0.0654304
chr11	66440001	66450000	15	0.0809665	0.0654304
chr11	66441001	66451000	16	0.079891	0.0605989
chr11	66442001	66452000	17	0.108908	0.0760134
chr11	66443001	66453000	15	0.0968951	0.0642621
chr11	66444001	66454000	14	0.170225	0.0886789
chr11	66445001	66455000	22	0.102612	0.0476704
chr11	66446001	66456000	23	0.101536	0.0470477
chr11	66447001	66457000	27	0.117636	0.0617705
chr11	66448001	66458000	23	0.133263	0.0700389
chr11	66449001	66459000	27	0.140883	0.0817695
chr11	66450001	66460000	29	0.138691	0.0773574
chr11	66451001	66461000	33	0.143843	0.0881618
chr11	66452001	66462000	36	0.144989	0.0920266
chr11	66453001	66463000	41	0.132378	0.0770126
chr11	66454001	66464000	42	0.124511	0.0765379
chr11	66455001	66465000	34	0.153554	0.0992902
chr11	66456001	66466000	32	0.155445	0.104384
chr11	66457001	66467000	32	0.141903	0.0974853
chr11	66458001	66468000	31	0.158951	0.109748
chr11	66459001	66469000	26	0.157283	0.105095
chr11	66460001	66470000	24	0.159856	0.11237
chr11	66461001	66471000	23	0.14585	0.0864444
chr11	66462001	66472000	25	0.161687	0.0934796
chr11	66463001	66473000	21	0.188098	0.124288
chr11	66464001	66474000	19	0.156178	0.106418
chr11	66465001	66475000	19	0.160358	0.107369
chr11	66466001	66476000	23	0.136901	0.0964037
chr11	66467001	66477000	19	0.152905	0.097491
chr11	66468001	66478000	19	0.0975942	0.0646677
chr11	66469001	66479000	21	0.0900587	0.0549046
chr11	66470001	66480000	22	0.105264	0.063583
chr11	66471001	66481000	19	0.117806	0.0856382
chr11	66472001	66482000	13	0.0584607	0.049438
chr11	66473001	66483000	14	0.0683512	0.065992
chr11	66474001	66484000	14	0.0868609	0.0885548
chr11	66475001	66485000	14	0.0850226	0.0867166
chr11	66476001	66486000	14	0.0971786	0.10627
chr11	66477001	66487000	16	0.11359	0.112981
chr11	66478001	66488000	19	0.13748	0.142083
chr11	66479001	66489000	18	0.14141	0.154291
chr11	66480001	66490000	18	0.117362	0.142276
chr11	66481001	66491000	20	0.123856	0.142564
chr11	66482001	66492000	24	0.105201	0.118056
chr11	66483001	66493000	24	0.0750467	0.0971669
chr11	66484001	66494000	27	0.0516307	0.070748
chr11	66485001	66495000	29	0.0569789	0.0780915
chr11	66486001	66496000	27	0.0520729	0.0674653
chr11	66487001	66497000	33	0.0757429	0.0960321
chr11	66488001	66498000	38	0.0649359	0.0757472
chr11	66489001	66499000	40	0.0712075	0.0865384
chr11	66490001	66500000	41	0.0736574	0.0879566
chr11	66491001	66501000	42	0.0677698	0.0820607
chr11	66492001	66502000	37	0.0732948	0.0922113
chr11	66493001	66503000	40	0.0904827	0.108857
chr11	66494001	66504000	44	0.12072	0.130753
chr11	66495001	66505000	44	0.120272	0.126908
chr11	66496001	66506000	43	0.125977	0.129399
chr11	66497001	66507000	41	0.111465	0.107125
chr11	66498001	66508000	35	0.135578	0.127378
chr11	66499001	66509000	41	0.151893	0.131062
chr11	66500001	66510000	43	0.156153	0.135673
chr11	66501001	66511000	43	0.161557	0.139981
chr11	66502001	66512000	49	0.156166	0.136136
chr11	66503001	66513000	49	0.143205	0.122739
chr11	66504001	66514000	45	0.122328	0.108744
chr11	66505001	66515000	49	0.120577	0.105874
chr11	66506001	66516000	53	0.123825	0.110133
chr11	66507001	66517000	51	0.126264	0.117762
chr11	66508001	66518000	50	0.12289	0.112302
chr11	66509001	66519000	51	0.0890191	0.0824296
chr11	66510001	66520000	49	0.0796654	0.0758697
chr11	66511001	66521000	50	0.0784927	0.0757572
chr11	66512001	66522000	49	0.0947594	0.0837248
chr11	66513001	66523000	49	0.124947	0.10488
chr11	66514001	66524000	47	0.125067	0.104244
chr11	66515001	66525000	43	0.125733	0.105872
chr11	66516001	66526000	48	0.107762	0.0943327
chr11	66517001	66527000	64	0.127169	0.112541
chr11	66518001	66528000	95	0.136818	0.123357
chr11	66519001	66529000	89	0.148778	0.135056
chr11	66520001	66530000	97	0.1366	0.122781
chr11	66521001	66531000	97	0.136842	0.120985
chr11	66522001	66532000	97	0.126465	0.11344
chr11	66523001	66533000	94	0.113349	0.104021
chr11	66524001	66534000	97	0.117395	0.105306
chr11	66525001	66535000	98	0.151766	0.122265
chr11	66526001	66536000	89	0.159068	0.127249
chr11	66527001	66537000	73	0.166585	0.12201
chr11	66528001	66538000	49	0.280286	0.172712
chr11	66529001	66539000	49	0.314404	0.200948
chr11	66530001	66540000	44	0.401521	0.283565
chr11	66531001	66541000	43	0.424784	0.323203
chr11	66532001	66542000	43	0.457615	0.35841
chr11	66533001	66543000	46	0.46363	0.361323
chr11	66534001	66544000	51	0.482948	0.382031
chr11	66535001	66545000	55	0.471769	0.387947
chr11	66536001	66546000	62	0.463652	0.377174
chr11	66537001	66547000	61	0.471603	0.385542
chr11	66538001	66548000	56	0.459459	0.369255
chr11	66539001	66549000	53	0.450377	0.355947
chr11	66540001	66550000	52	0.440888	0.336041
chr11	66541001	66551000	53	0.441654	0.337225
chr11	66542001	66552000	50	0.442903	0.335514
chr11	66543001	66553000	48	0.440502	0.326681
chr11	66544001	66554000	40	0.439572	0.329007
chr11	66545001	66555000	35	0.410765	0.28852
chr11	66546001	66556000	29	0.431946	0.299117
chr11	66547001	66557000	32	0.407192	0.271151
chr11	66548001	66558000	35	0.335018	0.219317
chr11	66549001	66559000	37	0.315605	0.214493
chr11	66550001	66560000	37	0.284622	0.197534
chr11	66551001	66561000	36	0.217642	0.153412
chr11	66552001	66562000	41	0.18574	0.14121
chr11	66553001	66563000	41	0.186104	0.145279
chr11	66554001	66564000	44	0.153416	0.126522
chr11	66555001	66565000	46	0.128217	0.107122
chr11	66556001	66566000	48	0.114255	0.10347
chr11	66557001	66567000	42	0.0900625	0.0931072
chr11	66558001	66568000	39	0.115686	0.113507
chr11	66559001	66569000	40	0.134623	0.121251
chr11	66560001	66570000	40	0.14354	0.126513
chr11	66561001	66571000	43	0.169683	0.147358
chr11	66562001	66572000	40	0.159677	0.137548
chr11	66563001	66573000	39	0.167947	0.145332
chr11	66564001	66574000	36	0.179939	0.151419
chr11	66565001	66575000	35	0.188458	0.158858
chr11	66566001	66576000	34	0.184343	0.15784
chr11	66567001	66577000	42	0.147028	0.126521
chr11	66568001	66578000	40	0.130829	0.110656
chr11	66569001	66579000	37	0.126029	0.10869
chr11	66570001	66580000	37	0.127903	0.113393
chr11	66571001	66581000	30	0.0889175	0.0833395
chr11	66572001	66582000	29	0.103941	0.0946859
chr11	66573001	66583000	28	0.0873892	0.0808324
chr11	66574001	66584000	29	0.0870701	0.0813514
chr11	66575001	66585000	27	0.0983454	0.0959453
chr11	66576001	66586000	28	0.0940927	0.0826221
chr11	66577001	66587000	22	0.121569	0.104318
chr11	66578001	66588000	23	0.120702	0.102805
chr11	66579001	66589000	26	0.113678	0.0975861
chr11	66580001	66590000	23	0.0819329	0.0630398
chr11	66581001	66591000	27	0.0711705	0.0538176
chr11	66582001	66592000	25	0.0735691	0.0545496
chr11	66583001	66593000	26	0.068469	0.0503915
chr11	66584001	66594000	24	0.0666676	0.0517738
chr11	66585001	66595000	24	0.0545287	0.0418589
chr11	66586001	66596000	24	0.0783048	0.065659
chr11	66587001	66597000	28	0.066289	0.0571339
chr11	66588001	66598000	39	0.0751295	0.0684236
chr11	66589001	66599000	39	0.0639611	0.058646
chr11	66590001	66600000	43	0.066089	0.0634087
chr11	66591001	66601000	44	0.0711328	0.0661437
chr11	66592001	66602000	43	0.0662198	0.0621122
chr11	66593001	66603000	41	0.0723841	0.06745
chr11	66594001	66604000	46	0.0768185	0.0700272
chr11	66595001	66605000	50	0.0756139	0.0657724
chr11	66596001	66606000	47	0.0653054	0.0581599
chr11	66597001	66607000	44	0.0854443	0.0732378
chr11	66598001	66608000	34	0.08272	0.0630574
chr11	66599001	66609000	40	0.0942842	0.0755238
chr11	66600001	66610000	38	0.100154	0.0719148
chr11	66601001	66611000	36	0.108911	0.0810693
chr11	66602001	66612000	37	0.106625	0.0799723
chr11	66603001	66613000	40	0.140116	0.105391
chr11	66604001	66614000	40	0.179277	0.132051
chr11	66605001	66615000	35	0.210003	0.160758
chr11	66606001	66616000	35	0.210172	0.160885
chr11	66607001	66617000	35	0.23071	0.179911
chr11	66608001	66618000	32	0.242432	0.202561
chr11	66609001	66619000	25	0.350862	0.293368
chr11	66610001	66620000	27	0.353077	0.318947
chr11	66611001	66621000	26	0.366436	0.321093
chr11	66612001	66622000	27	0.386105	0.328052
chr11	66613001	66623000	25	0.375596	0.327499
chr11	66614001	66624000	21	0.360986	0.337437
chr11	66615001	66625000	21	0.333049	0.313197
chr11	66616001	66626000	23	0.362395	0.332169
chr11	66617001	66627000	30	0.26011	0.219223
chr11	66618001	66628000	37	0.223029	0.167854
chr11	66619001	66629000	40	0.169703	0.116293
chr11	66620001	66630000	40	0.134309	0.0844541
chr11	66621001	66631000	45	0.116816	0.0706099
chr11	66622001	66632000	50	0.10519	0.0617212
chr11	66623001	66633000	53	0.0843961	0.0473726
chr11	66624001	66634000	52	0.0756597	0.0393221
chr11	66625001	66635000	54	0.0802285	0.0425424
chr11	66626001	66636000	52	0.0404893	0.0202646
chr11	66627001	66637000	46	0.0458069	0.0264996
chr11	66628001	66638000	46	0.0723002	0.05451
chr11	66629001	66639000	43	0.07245	0.0533387
chr11	66630001	66640000	40	0.0891196	0.0660728
chr11	66631001	66641000	35	0.0981436	0.0768155
chr11	66632001	66642000	29	0.118417	0.09914
chr11	66633001	66643000	29	0.14783	0.113033
chr11	66634001	66644000	35	0.145863	0.114169
chr11	66635001	66645000	35	0.170567	0.13504
chr11	66636001	66646000	37	0.162121	0.128616
chr11	66637001	66647000	36	0.165501	0.12238
chr11	66638001	66648000	32	0.160859	0.110943
chr11	66639001	66649000	39	0.129384	0.0855321
chr11	66640001	66650000	44	0.103438	0.0718652
chr11	66641001	66651000	46	0.10069	0.068345
chr11	66642001	66652000	47	0.0771858	0.0545451
chr11	66643001	66653000	48	0.0774702	0.0625695
chr11	66644001	66654000	43	0.11263	0.0725141
chr11	66645001	66655000	43	0.082869	0.0507854
chr11	66646001	66656000	42	0.0835146	0.0529042
chr11	66647001	66657000	48	0.0820655	0.0583164
chr11	66648001	66658000	46	0.0762107	0.0524716
chr11	66649001	66659000	41	0.0851435	0.0669908
chr11	66650001	66660000	44	0.0757152	0.0608555
chr11	66651001	66661000	41	0.089424	0.0761316
chr11	66652001	66662000	39	0.0921521	0.0783857
chr11	66653001	66663000	37	0.0763037	0.0599403
chr11	66654001	66664000	39	0.0355	0.0336884
chr11	66655001	66665000	42	0.034335	0.0316974
chr11	66656001	66666000	47	0.0325727	0.0294577
chr11	66657001	66667000	41	0.0378112	0.028593
chr11	66658001	66668000	40	0.0487148	0.03646
chr11	66659001	66669000	35	0.0527425	0.0386428
chr11	66660001	66670000	28	0.0625527	0.041959
chr11	66661001	66671000	35	0.0997687	0.0718511
chr11	66662001	66672000	38	0.130892	0.0940523
chr11	66663001	66673000	42	0.137645	0.101457
chr11	66664001	66674000	42	0.154465	0.11403
chr11	66665001	66675000	38	0.174979	0.13218
chr11	66666001	66676000	33	0.20288	0.158344
chr11	66667001	66677000	30	0.203113	0.166793
chr11	66668001	66678000	30	0.197814	0.162678
chr11	66669001	66679000	32	0.219651	0.182017
chr11	66670001	66680000	32	0.214879	0.180582
chr11	66671001	66681000	26	0.198275	0.158737
chr11	66672001	66682000	25	0.163184	0.134067
chr11	66673001	66683000	19	0.179244	0.148194
chr11	66674001	66684000	16	0.171242	0.142716
chr11	66675001	66685000	18	0.150452	0.125934
chr11	66676001	66686000	21	0.108532	0.0891383
chr11	66677001	66687000	23	0.105097	0.0915708
chr11	66678001	66688000	23	0.117544	0.104169
chr11	66679001	66689000	23	0.052929	0.0604772
chr11	66680001	66690000	21	0.0682796	0.0780944
chr11	66681001	66691000	20	0.0735593	0.0847143
chr11	66682001	66692000	20	0.0944589	0.100967
chr11	66683001	66693000	20	0.100092	0.104025
chr11	66684001	66694000	22	0.117775	0.11474
chr11	66685001	66695000	24	0.154081	0.136277
chr11	66686001	66696000	20	0.18361	0.166805
chr11	66687001	66697000	24	0.181122	0.150505
chr11	66688001	66698000	32	0.169028	0.150719
chr11	66689001	66699000	38	0.153458	0.141446
chr11	66690001	66700000	43	0.138288	0.128267
chr11	66691001	66701000	46	0.161733	0.145167
chr11	66692001	66702000	50	0.193386	0.167449
chr11	66693001	66703000	52	0.215269	0.182404
chr11	66694001	66704000	54	0.220741	0.189856
chr11	66695001	66705000	58	0.247633	0.214962
chr11	66696001	66706000	61	0.25725	0.221256
chr11	66697001	66707000	57	0.272246	0.237078
chr11	66698001	66708000	54	0.278276	0.243118
chr11	66699001	66709000	50	0.2997	0.266396
chr11	66700001	66710000	53	0.302455	0.271785
chr11	66701001	66711000	61	0.276267	0.246677
chr11	66702001	66712000	61	0.24922	0.221643
chr11	66703001	66713000	66	0.223298	0.199055
chr11	66704001	66714000	66	0.213012	0.18929
chr11	66705001	66715000	58	0.180041	0.160799
chr11	66706001	66716000	56	0.171265	0.156489
chr11	66707001	66717000	63	0.15354	0.147625
chr11	66708001	66718000	59	0.146218	0.139545
chr11	66709001	66719000	57	0.147084	0.140183
chr11	66710001	66720000	50	0.141955	0.134226
chr11	66711001	66721000	48	0.143006	0.129964
chr11	66712001	66722000	51	0.149827	0.129785
chr11	66713001	66723000	54	0.144735	0.124063
chr11	66714001	66724000	69	0.136648	0.117745
chr11	66715001	66725000	76	0.13422	0.115073
chr11	66716001	66726000	81	0.122998	0.108728
chr11	66717001	66727000	73	0.124081	0.10727
chr11	66718001	66728000	78	0.122305	0.104458
chr11	66719001	66729000	78	0.116628	0.101326
chr11	66720001	66730000	76	0.117605	0.101617
chr11	66721001	66731000	71	0.101622	0.094222
chr11	66722001	66732000	70	0.0883638	0.0858853
chr11	66723001	66733000	62	0.0863977	0.0819035
chr11	66724001	66734000	43	0.0800153	0.0718029
chr11	66725001	66735000	38	0.079469	0.0713191
chr11	66726001	66736000	42	0.0834275	0.0769408
chr11	66727001	66737000	48	0.0871276	0.0816459
chr11	66728001	66738000	44	0.0858516	0.0830777
chr11	66729001	66739000	49	0.0880371	0.0876775
chr11	66730001	66740000	52	0.0886268	0.0882587
chr11	66731001	66741000	54	0.0895143	0.0883939
chr11	66732001	66742000	55	0.0903505	0.0920184
chr11	66733001	66743000	61	0.0853135	0.0875366
chr11	66734001	66744000	67	0.0853478	0.08819
chr11	66735001	66745000	71	0.082082	0.0863681
chr11	66736001	66746000	60	0.0813786	0.0849732
chr11	66737001	66747000	53	0.0777435	0.0815682
chr11	66738001	66748000	56	0.0864355	0.0834716
chr11	66739001	66749000	51	0.0846222	0.0811465
chr11	66740001	66750000	52	0.0834566	0.0787271
chr11	66741001	66751000	46	0.0819966	0.0767679
chr11	66742001	66752000	42	0.0760096	0.0663206
chr11	66743001	66753000	47	0.0670868	0.0617619
chr11	66744001	66754000	52	0.0586254	0.053095
chr11	66745001	66755000	50	0.0565969	0.0495964
chr11	66746001	66756000	56	0.0579702	0.0522983
chr11	66747001	66757000	64	0.0905069	0.0739942
chr11	66748001	66758000	60	0.0892686	0.0742328
chr11	66749001	66759000	62	0.0981193	0.0790112
chr11	66750001	66760000	63	0.109754	0.0856963
chr11	66751001	66761000	65	0.146121	0.106703
chr11	66752001	66762000	68	0.1635	0.124429
chr11	66753001	66763000	63	0.208868	0.162424
chr11	66754001	66764000	57	0.237788	0.196763
chr11	66755001	66765000	55	0.250459	0.213277
chr11	66756001	66766000	52	0.257005	0.221519
chr11	66757001	66767000	46	0.26236	0.225045
chr11	66758001	66768000	49	0.267863	0.228512
chr11	66759001	66769000	45	0.275307	0.232267
chr11	66760001	66770000	42	0.283882	0.246268
chr11	66761001	66771000	42	0.255818	0.224134
chr11	66762001	66772000	37	0.26962	0.239976
chr11	66763001	66773000	31	0.259716	0.231914
chr11	66764001	66774000	28	0.253518	0.223452
chr11	66765001	66775000	28	0.237078	0.202384
chr11	66766001	66776000	27	0.238308	0.205281
chr11	66767001	66777000	29	0.211865	0.175593
chr11	66768001	66778000	28	0.187822	0.146703
chr11	66769001	66779000	30	0.178521	0.135104
chr11	66770001	66780000	29	0.168357	0.126411
chr11	66771001	66781000	27	0.15605	0.110469
chr11	66772001	66782000	25	0.127809	0.0900373
chr11	66773001	66783000	23	0.121609	0.085699
chr11	66774001	66784000	21	0.109121	0.0690865
chr11	66775001	66785000	20	0.110713	0.0662106
chr11	66776001	66786000	18	0.110441	0.0672641
chr11	66777001	66787000	16	0.121261	0.0677905
chr11	66778001	66788000	14	0.0971912	0.0571444
chr11	66779001	66789000	16	0.08363	0.0556007
chr11	66780001	66790000	20	0.0643501	0.0532601
chr11	66781001	66791000	22	0.0569552	0.0488661
chr11	66782001	66792000	25	0.0426947	0.0359401
chr11	66783001	66793000	26	0.0247453	0.0233946
chr11	66784001	66794000	27	0.0276668	0.0357122
chr11	66785001	66795000	26	0.0313418	0.0388977
chr11	66786001	66796000	29	0.0348674	0.0478851
chr11	66787001	66797000	31	0.0497887	0.0643488
chr11	66788001	66798000	31	0.0518103	0.0650909
chr11	66789001	66799000	33	0.0558699	0.0664297
chr11	66790001	66800000	32	0.0534626	0.0599228
chr11	66791001	66801000	36	0.0526829	0.0591915
chr11	66792001	66802000	37	0.0495106	0.0577783
chr11	66793001	66803000	38	0.0522764	0.0638017
chr11	66794001	66804000	39	0.0540966	0.0611391
chr11	66795001	66805000	43	0.0574176	0.061827
chr11	66796001	66806000	45	0.0595848	0.0593458
chr11	66797001	66807000	44	0.0477914	0.0465573
chr11	66798001	66808000	48	0.0599181	0.0547649
chr11	66799001	66809000	46	0.0623962	0.0566456
chr11	66800001	66810000	48	0.0619544	0.0546718
chr11	66801001	66811000	46	0.0726777	0.0633166
chr11	66802001	66812000	51	0.0708114	0.0576927
chr11	66803001	66813000	63	0.057269	0.0408602
chr11	66804001	66814000	72	0.0535594	0.0352079
chr11	66805001	66815000	74	0.0464731	0.028527
chr11	66806001	66816000	84	0.043983	0.0260184
chr11	66807001	66817000	94	0.0421258	0.0225582
chr11	66808001	66818000	93	0.0311407	0.0167125
chr11	66809001	66819000	95	0.0327309	0.0181468
chr11	66810001	66820000	98	0.0355926	0.0206369
chr11	66811001	66821000	99	0.0327723	0.0186033
chr11	66812001	66822000	101	0.0879912	0.0434264
chr11	66813001	66823000	94	0.102353	0.057885
chr11	66814001	66824000	97	0.09485	0.0542268
chr11	66815001	66825000	97	0.0955406	0.0575118
chr11	66816001	66826000	86	0.0969719	0.0620005
chr11	66817001	66827000	78	0.0993709	0.0678192
chr11	66818001	66828000	78	0.0989513	0.0699516
chr11	66819001	66829000	74	0.103098	0.0709021
chr11	66820001	66830000	71	0.103941	0.0683603
chr11	66821001	66831000	71	0.105696	0.0691598
chr11	66822001	66832000	66	0.0398057	0.0347714
chr11	66823001	66833000	62	0.0278509	0.0232774
chr11	66824001	66834000	49	0.0397956	0.0345101
chr11	66825001	66835000	47	0.0420882	0.0395205
chr11	66826001	66836000	48	0.0474759	0.0401812
chr11	66827001	66837000	48	0.0519621	0.0463427
chr11	66828001	66838000	48	0.0907175	0.0743954
chr11	66829001	66839000	50	0.0887979	0.0703929
chr11	66830001	66840000	48	0.125635	0.0905738
chr11	66831001	66841000	43	0.14894	0.10506
chr11	66832001	66842000	42	0.184536	0.131188
chr11	66833001	66843000	46	0.204903	0.139125
chr11	66834001	66844000	45	0.206303	0.139009
chr11	66835001	66845000	40	0.233847	0.157746
chr11	66836001	66846000	38	0.266141	0.177828
chr11	66837001	66847000	40	0.287203	0.184535
chr11	66838001	66848000	39	0.277535	0.172789
chr11	66839001	66849000	41	0.253139	0.164372
chr11	66840001	66850000	41	0.231303	0.153349
chr11	66841001	66851000	44	0.20486	0.137269
chr11	66842001	66852000	42	0.18531	0.122469
chr11	66843001	66853000	41	0.155554	0.102977
chr11	66844001	66854000	42	0.149359	0.0966002
chr11	66845001	66855000	47	0.120447	0.0758904
chr11	66846001	66856000	47	0.100544	0.0640861
chr11	66847001	66857000	42	0.0790164	0.0501585
chr11	66848001	66858000	43	0.0460106	0.0319465
chr11	66849001	66859000	39	0.0522851	0.0377829
chr11	66850001	66860000	37	0.0381634	0.0303123
chr11	66851001	66861000	34	0.029632	0.0243537
chr11	66852001	66862000	30	0.0246744	0.0220762
chr11	66853001	66863000	23	0.0264055	0.024385
chr11	66854001	66864000	21	0.0285814	0.0263451
chr11	66855001	66865000	15	0.038478	0.0353014
chr11	66856001	66866000	12	0.0419184	0.0290143
chr11	66857001	66867000	10	0.0495695	0.0393496
chr11	66858001	66868000	6	0.0694441	0.0588903
chr11	66859001	66869000	5	0.103234	0.0746337
chr11	66860001	66870000	7	0.0636479	0.0292865
chr11	66861001	66871000	7	0.0634185	0.027475
chr11	66862001	66872000	7	0.0634185	0.027475
chr11	66863001	66873000	7	0.0634185	0.027475
chr11	66864001	66874000	7	0.0634185	0.027475
chr11	66865001	66875000	7	0.0634185	0.027475
chr11	66866001	66876000	7	0.0634185	0.027475
chr11	66867001	66877000	7	0.0634185	0.027475
chr11	66868001	66878000	6	0.0632352	0.019914
chr11	66869001	66879000	6	0.156529	0.0520358
chr11	66870001	66880000	2	0.318082	0.189397
chr11	66871001	66881000	1	0.408119	0.408119
chr11	66872001	66882000	2	0.361808	0.187403
chr11	66873001	66883000	2	0.361808	0.187403
chr11	66874001	66884000	2	0.361808	0.187403
chr11	66875001	66885000	2	0.361808	0.187403
chr11	66876001	66886000	2	0.361808	0.187403
chr11	66877001	66887000	4	0.222099	0.0968777
chr11	66878001	66888000	5	0.304666	0.167608
chr11	66879001	66889000	5	0.245404	0.100553
chr11	66880001	66890000	6	0.300226	0.151332
chr11	66881001	66891000	6	0.300226	0.151332
chr11	66882001	66892000	5	0.314209	0.18826
chr11	66883001	66893000	5	0.314209	0.18826
chr11	66884001	66894000	9	0.304771	0.206212
chr11	66885001	66895000	9	0.304771	0.206212
chr11	66886001	66896000	10	0.316197	0.223959
chr11	66887001	66897000	11	0.352371	0.297773
chr11	66888001	66898000	12	0.327676	0.260954
chr11	66889001	66899000	11	0.328936	0.278055
chr11	66890001	66900000	11	0.359079	0.298546
chr11	66891001	66901000	11	0.359079	0.298546
chr11	66892001	66902000	11	0.359079	0.298546
chr11	66893001	66903000	11	0.359079	0.298546
chr11	66894001	66904000	8	0.365341	0.307065
chr11	66895001	66905000	10	0.342489	0.257566
chr11	66896001	66906000	9	0.335644	0.243554
chr11	66897001	66907000	8	0.260057	0.15578
chr11	66898001	66908000	8	0.264508	0.160906
chr11	66899001	66909000	8	0.264508	0.160906
chr11	66900001	66910000	8	0.0838036	0.103796
chr11	66901001	66911000	10	0.226089	0.17365
chr11	66902001	66912000	13	0.317222	0.233524
chr11	66903001	66913000	13	0.317222	0.233524
chr11	66904001	66914000	13	0.367266	0.269246
chr11	66905001	66915000	15	0.341463	0.225115
chr11	66906001	66916000	15	0.341463	0.225115
chr11	66907001	66917000	13	0.385086	0.251835
chr11	66908001	66918000	11	0.391373	0.266034
chr11	66909001	66919000	20	0.299891	0.240365
chr11	66910001	66920000	19	0.300739	0.243871
chr11	66911001	66921000	18	0.280684	0.211126
chr11	66912001	66922000	15	0.234476	0.166729
chr11	66913001	66923000	17	0.300667	0.218725
chr11	66914001	66924000	16	0.278867	0.197926
chr11	66915001	66925000	13	0.294898	0.245894
chr11	66916001	66926000	14	0.310211	0.263448
chr11	66917001	66927000	14	0.310211	0.263448
chr11	66918001	66928000	15	0.329105	0.282653
chr11	66919001	66929000	7	0.49573	0.336442
chr11	66920001	66930000	8	0.456563	0.297571
chr11	66921001	66931000	8	0.42638	0.29165
chr11	66922001	66932000	12	0.384831	0.280235
chr11	66923001	66933000	10	0.289897	0.214543
chr11	66924001	66934000	10	0.289897	0.214543
chr11	66925001	66935000	10	0.325884	0.250192
chr11	66926001	66936000	9	0.295372	0.223362
chr11	66927001	66937000	11	0.256087	0.178873
chr11	66928001	66938000	10	0.193389	0.141609
chr11	66929001	66939000	10	0.199587	0.14927
chr11	66930001	66940000	9	0.217682	0.163025
chr11	66931001	66941000	8	0.239973	0.180219
chr11	66932001	66942000	5	0.214406	0.0969954
chr11	66933001	66943000	7	0.179991	0.074941
chr11	66934001	66944000	8	0.177769	0.0746784
chr11	66935001	66945000	9	0.0263933	0.0350387
chr11	66936001	66946000	9	0.0263933	0.0350387
chr11	66937001	66947000	7	0.0401057	0.0511444
chr11	66938001	66948000	9	0.180004	0.110037
chr11	66939001	66949000	9	0.1656	0.103154
chr11	66940001	66950000	10	0.214443	0.133728
chr11	66941001	66951000	12	0.273971	0.181645
chr11	66942001	66952000	12	0.292046	0.20965
chr11	66943001	66953000	13	0.320809	0.25919
chr11	66944001	66954000	16	0.338317	0.284754
chr11	66945001	66955000	18	0.387157	0.342584
chr11	66946001	66956000	20	0.380254	0.329315
chr11	66947001	66957000	24	0.385159	0.336073
chr11	66948001	66958000	23	0.405215	0.350696
chr11	66949001	66959000	24	0.420014	0.359349
chr11	66950001	66960000	24	0.41307	0.342765
chr11	66951001	66961000	24	0.405758	0.306963
chr11	66952001	66962000	26	0.424382	0.306663
chr11	66953001	66963000	26	0.4183	0.282795
chr11	66954001	66964000	32	0.378195	0.209001
chr11	66955001	66965000	28	0.361967	0.177775
chr11	66956001	66966000	31	0.331882	0.147206
chr11	66957001	66967000	29	0.321024	0.126009
chr11	66958001	66968000	30	0.262856	0.105805
chr11	66959001	66969000	29	0.212394	0.0894532
chr11	66960001	66970000	29	0.220053	0.0915894
chr11	66961001	66971000	30	0.197594	0.0876045
chr11	66962001	66972000	29	0.174335	0.0773416
chr11	66963001	66973000	28	0.206352	0.0899463
chr11	66964001	66974000	23	0.256145	0.12054
chr11	66965001	66975000	27	0.263695	0.123987
chr11	66966001	66976000	26	0.259443	0.123727
chr11	66967001	66977000	31	0.230014	0.101129
chr11	66968001	66978000	31	0.294729	0.138672
chr11	66969001	66979000	35	0.313774	0.164397
chr11	66970001	66980000	35	0.308891	0.165293
chr11	66971001	66981000	34	0.322893	0.169396
chr11	66972001	66982000	36	0.293027	0.141435
chr11	66973001	66983000	36	0.309155	0.156756
chr11	66974001	66984000	33	0.316667	0.160273
chr11	66975001	66985000	30	0.323852	0.17044
chr11	66976001	66986000	28	0.356213	0.211292
chr11	66977001	66987000	22	0.384894	0.247873
chr11	66978001	66988000	21	0.355932	0.23035
chr11	66979001	66989000	19	0.350438	0.220333
chr11	66980001	66990000	20	0.387215	0.242769
chr11	66981001	66991000	20	0.417611	0.284961
chr11	66982001	66992000	20	0.451729	0.343876
chr11	66983001	66993000	19	0.434983	0.32511
chr11	66984001	66994000	18	0.440013	0.341586
chr11	66985001	66995000	17	0.4436	0.338184
chr11	66986001	66996000	15	0.45099	0.338097
chr11	66987001	66997000	14	0.468734	0.360427
chr11	66988001	66998000	13	0.446517	0.334273
chr11	66989001	66999000	10	0.493631	0.355226
chr11	66990001	67000000	8	0.464495	0.347373
chr11	66991001	67001000	7	0.392058	0.280476
chr11	66992001	67002000	5	0.288409	0.188111
chr11	66993001	67003000	4	0.241762	0.135282
chr11	66994001	67004000	3	0.0620166	0.0250466
chr11	66995001	67005000	5	0.0289674	0.00722347
chr11	66996001	67006000	6	0.120514	0.0615154
chr11	66997001	67007000	8	0.187151	0.12508
chr11	66998001	67008000	9	0.211254	0.14818
chr11	66999001	67009000	11	0.216085	0.147656
chr11	67000001	67010000	12	0.230018	0.163099
chr11	67001001	67011000	13	0.249311	0.198034
chr11	67002001	67012000	14	0.244243	0.167916
chr11	67003001	67013000	14	0.244243	0.167916
chr11	67004001	67014000	17	0.257865	0.175455
chr11	67005001	67015000	21	0.217364	0.137662
chr11	67006001	67016000	21	0.205587	0.121463
chr11	67007001	67017000	20	0.17676	0.0951909
chr11	67008001	67018000	22	0.137106	0.0687355
chr11	67009001	67019000	25	0.105887	0.0496275
chr11	67010001	67020000	25	0.0814658	0.0346672
chr11	67011001	67021000	23	0.0482287	0.0126872
chr11	67012001	67022000	23	0.0491171	0.0187422
chr11	67013001	67023000	25	0.0474377	0.0182271
chr11	67014001	67024000	24	0.0031481	-0.00817629
chr11	67015001	67025000	21	0.00966304	-0.00188924
chr11	67016001	67026000	25	0.010164	-0.000259877
chr11	67017001	67027000	29	0.0117939	0.00169994
chr11	67018001	67028000	31	0.0320669	0.0232146
chr11	67019001	67029000	27	0.0302685	0.0242952
chr11	67020001	67030000	29	0.0296263	0.0249203
chr11	67021001	67031000	31	0.0292741	0.0249093
chr11	67022001	67032000	32	0.0278399	0.0248464
chr11	67023001	67033000	33	0.024925	0.0232816
chr11	67024001	67034000	41	0.0213393	0.0199987
chr11	67025001	67035000	43	0.0189431	0.015676
chr11	67026001	67036000	43	0.0202922	0.0177134
chr11	67027001	67037000	38	0.0210251	0.0189801
chr11	67028001	67038000	33	0.00644614	0.00331972
chr11	67029001	67039000	33	0.00801364	0.00542061
chr11	67030001	67040000	31	0.00885034	0.00652176
chr11	67031001	67041000	29	0.00764025	0.00526465
chr11	67032001	67042000	26	0.00680296	0.00427722
chr11	67033001	67043000	24	0.0126234	0.00894821
chr11	67034001	67044000	14	0.019329	0.0130783
chr11	67035001	67045000	10	0.0368043	0.0392799
chr11	67036001	67046000	6	0.0678156	0.0670474
chr11	67037001	67047000	7	0.0575152	0.057636
chr11	67038001	67048000	10	0.0583892	0.0594455
chr11	67039001	67049000	10	0.0697793	0.0692789
chr11	67040001	67050000	9	0.0712936	0.0715343
chr11	67041001	67051000	11	0.0713272	0.0710446
chr11	67042001	67052000	11	0.0779164	0.0774232
chr11	67043001	67053000	11	0.080145	0.0793977
chr11	67044001	67054000	13	0.071122	0.0647765
chr11	67045001	67055000	18	0.0626138	0.0572217
chr11	67046001	67056000	19	0.05979	0.0549784
chr11	67047001	67057000	20	0.0671017	0.0603247
chr11	67048001	67058000	31	0.0543545	0.0359063
chr11	67049001	67059000	43	0.0519886	0.0259604
chr11	67050001	67060000	45	0.0624713	0.0331685
chr11	67051001	67061000	46	0.0737658	0.0389274
chr11	67052001	67062000	48	0.0725622	0.0386769
chr11	67053001	67063000	47	0.0708222	0.036881
chr11	67054001	67064000	52	0.0749612	0.0424669
chr11	67055001	67065000	52	0.080146	0.0447475
chr11	67056001	67066000	53	0.0784271	0.0425897
chr11	67057001	67067000	56	0.0745495	0.0380376
chr11	67058001	67068000	45	0.0819048	0.0441976
chr11	67059001	67069000	34	0.0868252	0.0562382
chr11	67060001	67070000	38	0.0924454	0.0591287
chr11	67061001	67071000	39	0.0750763	0.0465643
chr11	67062001	67072000	41	0.0694696	0.0429824
chr11	67063001	67073000	43	0.0720394	0.045954
chr11	67064001	67074000	40	0.0682185	0.0414009
chr11	67065001	67075000	35	0.0622149	0.0347904
chr11	67066001	67076000	34	0.0615743	0.0336244
chr11	67067001	67077000	30	0.0614314	0.0349206
chr11	67068001	67078000	30	0.0641855	0.0364203
chr11	67069001	67079000	35	0.0646421	0.0331357
chr11	67070001	67080000	35	0.0369501	0.0162278
chr11	67071001	67081000	35	0.0503781	0.0202701
chr11	67072001	67082000	35	0.0463572	0.0123971
chr11	67073001	67083000	37	0.0372183	0.00489976
chr11	67074001	67084000	37	0.0663397	0.021078
chr11	67075001	67085000	39	0.0721981	0.0239332
chr11	67076001	67086000	40	0.158042	0.0577219
chr11	67077001	67087000	41	0.167825	0.0646061
chr11	67078001	67088000	40	0.206883	0.0843992
chr11	67079001	67089000	34	0.277294	0.122471
chr11	67080001	67090000	29	0.301637	0.144289
chr11	67081001	67091000	28	0.330289	0.185513
chr11	67082001	67092000	26	0.380119	0.247513
chr11	67083001	67093000	23	0.420068	0.306489
chr11	67084001	67094000	21	0.489534	0.358304
chr11	67085001	67095000	23	0.6024	0.502972
chr11	67086001	67096000	27	0.674174	0.589364
chr11	67087001	67097000	26	0.704209	0.635074
chr11	67088001	67098000	26	0.693785	0.606382
chr11	67089001	67099000	31	0.639408	0.513293
chr11	67090001	67100000	39	0.561543	0.421774
chr11	67091001	67101000	39	0.565646	0.416921
chr11	67092001	67102000	40	0.541856	0.389715
chr11	67093001	67103000	40	0.549132	0.395228
chr11	67094001	67104000	46	0.527222	0.363384
chr11	67095001	67105000	45	0.455027	0.306127
chr11	67096001	67106000	41	0.315372	0.207875
chr11	67097001	67107000	49	0.275619	0.191136
chr11	67098001	67108000	50	0.277841	0.199262
chr11	67099001	67109000	49	0.264906	0.204799
chr11	67100001	67110000	46	0.2932	0.236283
chr11	67101001	67111000	43	0.283356	0.230277
chr11	67102001	67112000	42	0.290761	0.239308
chr11	67103001	67113000	43	0.270314	0.2272
chr11	67104001	67114000	42	0.237248	0.211561
chr11	67105001	67115000	49	0.223788	0.199987
chr11	67106001	67116000	55	0.235729	0.206882
chr11	67107001	67117000	50	0.231914	0.204193
chr11	67108001	67118000	52	0.218087	0.193107
chr11	67109001	67119000	52	0.207465	0.183925
chr11	67110001	67120000	48	0.198603	0.172202
chr11	67111001	67121000	52	0.193284	0.163607
chr11	67112001	67122000	54	0.178484	0.153048
chr11	67113001	67123000	56	0.195833	0.160934
chr11	67114001	67124000	51	0.213836	0.172945
chr11	67115001	67125000	44	0.24079	0.192262
chr11	67116001	67126000	41	0.256018	0.200235
chr11	67117001	67127000	43	0.250686	0.196907
chr11	67118001	67128000	41	0.274375	0.213742
chr11	67119001	67129000	39	0.293308	0.21752
chr11	67120001	67130000	37	0.29763	0.223541
chr11	67121001	67131000	37	0.296641	0.22207
chr11	67122001	67132000	37	0.307903	0.220371
chr11	67123001	67133000	41	0.24939	0.175506
chr11	67124001	67134000	47	0.213437	0.152342
chr11	67125001	67135000	48	0.170146	0.116916
chr11	67126001	67136000	48	0.116008	0.0836226
chr11	67127001	67137000	55	0.0892709	0.0667909
chr11	67128001	67138000	55	0.0689049	0.0563053
chr11	67129001	67139000	63	0.109422	0.0799758
chr11	67130001	67140000	71	0.11038	0.0835082
chr11	67131001	67141000	67	0.112294	0.0856957
chr11	67132001	67142000	62	0.115038	0.0888314
chr11	67133001	67143000	54	0.124575	0.0963628
chr11	67134001	67144000	46	0.120506	0.0915542
chr11	67135001	67145000	41	0.122919	0.0973498
chr11	67136001	67146000	35	0.137344	0.108555
chr11	67137001	67147000	22	0.189301	0.151322
chr11	67138001	67148000	19	0.206257	0.168292
chr11	67139001	67149000	10	0.107954	0.090664
chr11	67140001	67150000	4	0.0438449	0.0110927
chr11	67141001	67151000	5	0.0857788	0.0783459
chr11	67142001	67152000	5	0.0857788	0.0783459
chr11	67143001	67153000	5	0.0857788	0.0783459
chr11	67144001	67154000	5	0.0857788	0.0783459
chr11	67145001	67155000	6	0.0719181	0.0596537
chr11	67146001	67156000	19	0.0583117	0.011951
chr11	67147001	67157000	19	0.0583117	0.011951
chr11	67148001	67158000	20	0.055	0.00968787
chr11	67149001	67159000	20	0.121594	0.0219391
chr11	67150001	67160000	18	0.135871	0.0228026
chr11	67151001	67161000	17	0.120737	0.00371101
chr11	67152001	67162000	21	0.155042	0.0424507
chr11	67153001	67163000	21	0.155042	0.0424507
chr11	67154001	67164000	25	0.224574	0.0699226
chr11	67155001	67165000	25	0.232789	0.0741885
chr11	67156001	67166000	15	0.272304	0.14716
chr11	67157001	67167000	15	0.272304	0.14716
chr11	67158001	67168000	17	0.336918	0.200413
chr11	67159001	67169000	18	0.269082	0.170693
chr11	67160001	67170000	22	0.231015	0.159107
chr11	67161001	67171000	22	0.231015	0.159107
chr11	67162001	67172000	19	0.211032	0.138925
chr11	67163001	67173000	20	0.194209	0.132839
chr11	67164001	67174000	36	0.0688577	0.0412242
chr11	67165001	67175000	37	0.0722132	0.0493279
chr11	67166001	67176000	34	0.0650172	0.0471557
chr11	67167001	67177000	37	0.132938	0.078858
chr11	67168001	67178000	35	0.0930454	0.0484075
chr11	67169001	67179000	33	0.104343	0.0567842
chr11	67170001	67180000	32	0.154885	0.0716369
chr11	67171001	67181000	34	0.193904	0.0947635
chr11	67172001	67182000	34	0.198435	0.0962026
chr11	67173001	67183000	34	0.240575	0.115789
chr11	67174001	67184000	15	0.482967	0.320094
chr11	67175001	67185000	15	0.489014	0.32214
chr11	67176001	67186000	15	0.489014	0.32214
chr11	67177001	67187000	12	0.469056	0.293138
chr11	67178001	67188000	13	0.461079	0.319152
chr11	67179001	67189000	12	0.47294	0.336904
chr11	67180001	67190000	9	0.480753	0.355164
chr11	67181001	67191000	7	0.441484	0.323843
chr11	67182001	67192000	6	0.455623	0.375063
chr11	67183001	67193000	5	0.377416	0.313443
chr11	67184001	67194000	4	0.318251	0.254686
chr11	67185001	67195000	2	0.295509	0.287076
chr11	67186001	67196000	2	0.295509	0.287076
chr11	67187001	67197000	2	0.295509	0.287076
chr11	67208001	67218000	2	0.494016	0.482178
chr11	67209001	67219000	2	0.494016	0.482178
chr11	67210001	67220000	2	0.494016	0.482178
chr11	67211001	67221000	2	0.494016	0.482178
chr11	67212001	67222000	2	0.494016	0.482178
chr11	67213001	67223000	2	0.494016	0.482178
chr11	67214001	67224000	2	0.494016	0.482178
chr11	67215001	67225000	2	0.494016	0.482178
chr11	67216001	67226000	2	0.494016	0.482178
chr11	67217001	67227000	2	0.494016	0.482178
chr11	67218001	67228000	1	0.192336	0.192336
chr11	67219001	67229000	1	0.192336	0.192336
chr11	67220001	67230000	2	0.192336	0.192336
chr11	67221001	67231000	3	0.192336	0.192336
chr11	67222001	67232000	4	0.228296	0.224742
chr11	67223001	67233000	6	0.159682	0.143429
chr11	67224001	67234000	7	0.139593	0.121569
chr11	67225001	67235000	7	0.139593	0.121569
chr11	67226001	67236000	9	0.13497	0.113427
chr11	67227001	67237000	10	0.123851	0.0972684
chr11	67228001	67238000	9	0.114851	0.0867053
chr11	67229001	67239000	9	0.114851	0.0867053
chr11	67230001	67240000	17	0.100003	0.0764395
chr11	67231001	67241000	16	0.0923744	0.0691959
chr11	67232001	67242000	17	0.0621264	0.0436774
chr11	67233001	67243000	15	0.0747155	0.0520607
chr11	67234001	67244000	15	0.0849214	0.0608821
chr11	67235001	67245000	18	0.0866226	0.0629213
chr11	67236001	67246000	24	0.0721795	0.053448
chr11	67237001	67247000	25	0.0762909	0.0556752
chr11	67238001	67248000	32	0.0861826	0.0767712
chr11	67239001	67249000	34	0.0797405	0.0736165
chr11	67240001	67250000	28	0.125155	0.0926172
chr11	67241001	67251000	30	0.124587	0.0942024
chr11	67242001	67252000	32	0.178121	0.118933
chr11	67243001	67253000	33	0.189925	0.127356
chr11	67244001	67254000	35	0.196433	0.134757
chr11	67245001	67255000	36	0.237587	0.160083
chr11	67246001	67256000	28	0.262394	0.194391
chr11	67247001	67257000	26	0.264562	0.207
chr11	67248001	67258000	20	0.269758	0.214404
chr11	67249001	67259000	20	0.298899	0.250337
chr11	67250001	67260000	19	0.305666	0.261203
chr11	67251001	67261000	18	0.325718	0.283835
chr11	67252001	67262000	14	0.327617	0.297993
chr11	67253001	67263000	15	0.294985	0.248526
chr11	67254001	67264000	16	0.319232	0.26095
chr11	67255001	67265000	15	0.292268	0.218213
chr11	67256001	67266000	18	0.306808	0.242919
chr11	67257001	67267000	23	0.316857	0.265452
chr11	67258001	67268000	25	0.319173	0.277867
chr11	67259001	67269000	28	0.317361	0.280885
chr11	67260001	67270000	28	0.306811	0.271778
chr11	67261001	67271000	30	0.300962	0.25396
chr11	67262001	67272000	34	0.310165	0.258915
chr11	67263001	67273000	33	0.327354	0.281906
chr11	67264001	67274000	35	0.339068	0.299562
chr11	67265001	67275000	54	0.332948	0.29949
chr11	67266001	67276000	56	0.338117	0.298717
chr11	67267001	67277000	57	0.374222	0.324344
chr11	67268001	67278000	58	0.374016	0.316643
chr11	67269001	67279000	62	0.376913	0.303424
chr11	67270001	67280000	66	0.385036	0.309613
chr11	67271001	67281000	68	0.379888	0.29834
chr11	67272001	67282000	67	0.378956	0.293201
chr11	67273001	67283000	67	0.386327	0.297052
chr11	67274001	67284000	61	0.385839	0.28913
chr11	67275001	67285000	39	0.443655	0.297059
chr11	67276001	67286000	34	0.447142	0.292067
chr11	67277001	67287000	30	0.410332	0.256175
chr11	67278001	67288000	26	0.430478	0.269052
chr11	67279001	67289000	21	0.477922	0.265563
chr11	67280001	67290000	16	0.510332	0.252707
chr11	67281001	67291000	13	0.557834	0.347157
chr11	67282001	67292000	10	0.594698	0.39714
chr11	67283001	67293000	10	0.566841	0.379598
chr11	67284001	67294000	12	0.562358	0.405542
chr11	67285001	67295000	13	0.560562	0.415521
chr11	67286001	67296000	14	0.525905	0.39835
chr11	67287001	67297000	13	0.467768	0.332134
chr11	67288001	67298000	14	0.477975	0.350665
chr11	67289001	67299000	12	0.438615	0.393437
chr11	67290001	67300000	11	0.421719	0.375424
chr11	67291001	67301000	11	0.408498	0.362813
chr11	67292001	67302000	13	0.42914	0.389344
chr11	67293001	67303000	17	0.326223	0.276736
chr11	67294001	67304000	21	0.355879	0.254478
chr11	67295001	67305000	22	0.328527	0.222468
chr11	67296001	67306000	26	0.358779	0.226303
chr11	67297001	67307000	27	0.36369	0.239415
chr11	67298001	67308000	29	0.362095	0.221896
chr11	67299001	67309000	27	0.358348	0.218948
chr11	67300001	67310000	29	0.354317	0.203029
chr11	67301001	67311000	29	0.390865	0.222262
chr11	67302001	67312000	29	0.390542	0.206757
chr11	67303001	67313000	27	0.430449	0.252376
chr11	67304001	67314000	28	0.355076	0.209507
chr11	67305001	67315000	30	0.351604	0.203434
chr11	67306001	67316000	26	0.333742	0.200489
chr11	67307001	67317000	27	0.315122	0.176195
chr11	67308001	67318000	24	0.302015	0.174788
chr11	67309001	67319000	26	0.298693	0.181872
chr11	67310001	67320000	26	0.287046	0.179526
chr11	67311001	67321000	24	0.237115	0.147427
chr11	67312001	67322000	24	0.195528	0.119556
chr11	67313001	67323000	24	0.125741	0.078318
chr11	67314001	67324000	19	0.105026	0.0576414
chr11	67315001	67325000	18	0.0720968	0.037305
chr11	67316001	67326000	17	0.0396387	0.0233578
chr11	67317001	67327000	18	0.0985126	0.0515218
chr11	67318001	67328000	19	0.100092	0.0555516
chr11	67319001	67329000	23	0.126647	0.0761942
chr11	67320001	67330000	26	0.294561	0.15785
chr11	67321001	67331000	28	0.328392	0.188827
chr11	67322001	67332000	31	0.351733	0.203487
chr11	67323001	67333000	28	0.374595	0.225046
chr11	67324001	67334000	26	0.390458	0.243216
chr11	67325001	67335000	23	0.410899	0.279347
chr11	67326001	67336000	23	0.410899	0.279347
chr11	67327001	67337000	19	0.434942	0.304299
chr11	67328001	67338000	21	0.395677	0.264913
chr11	67329001	67339000	19	0.441106	0.294432
chr11	67330001	67340000	18	0.428634	0.261762
chr11	67331001	67341000	18	0.432192	0.235111
chr11	67332001	67342000	15	0.440184	0.254823
chr11	67333001	67343000	16	0.427862	0.236337
chr11	67334001	67344000	24	0.361474	0.223645
chr11	67335001	67345000	32	0.324164	0.224665
chr11	67336001	67346000	40	0.313574	0.225281
chr11	67337001	67347000	50	0.327481	0.247993
chr11	67338001	67348000	53	0.351768	0.28161
chr11	67339001	67349000	53	0.343085	0.284259
chr11	67340001	67350000	54	0.327218	0.285045
chr11	67341001	67351000	57	0.31938	0.288666
chr11	67342001	67352000	58	0.317185	0.285326
chr11	67343001	67353000	61	0.320394	0.293605
chr11	67344001	67354000	56	0.330821	0.307883
chr11	67345001	67355000	48	0.347499	0.321243
chr11	67346001	67356000	41	0.357994	0.330653
chr11	67347001	67357000	31	0.351358	0.328011
chr11	67348001	67358000	25	0.336263	0.309323
chr11	67349001	67359000	21	0.333556	0.301471
chr11	67350001	67360000	19	0.317907	0.268311
chr11	67351001	67361000	15	0.29167	0.232708
chr11	67352001	67362000	12	0.294877	0.236035
chr11	67353001	67363000	9	0.237869	0.162976
chr11	67354001	67364000	8	0.12244	0.0580375
chr11	67355001	67365000	11	0.224836	0.131866
chr11	67356001	67366000	10	0.23829	0.149147
chr11	67357001	67367000	12	0.201295	0.117222
chr11	67358001	67368000	13	0.197244	0.120325
chr11	67359001	67369000	13	0.197244	0.120325
chr11	67360001	67370000	11	0.162112	0.0945894
chr11	67361001	67371000	14	0.172351	0.108764
chr11	67362001	67372000	15	0.163655	0.100403
chr11	67363001	67373000	15	0.168385	0.110821
chr11	67364001	67374000	14	0.191226	0.137204
chr11	67365001	67375000	13	0.10747	0.0877996
chr11	67366001	67376000	14	0.102074	0.0838865
chr11	67367001	67377000	12	0.120736	0.104935
chr11	67368001	67378000	14	0.11988	0.114387
chr11	67369001	67379000	14	0.11988	0.114387
chr11	67370001	67380000	14	0.124415	0.122703
chr11	67371001	67381000	10	0.0855959	0.107808
chr11	67372001	67382000	11	0.0939038	0.116016
chr11	67373001	67383000	11	0.0808233	0.103853
chr11	67374001	67384000	10	0.0788869	0.0968644
chr11	67375001	67385000	9	0.0883285	0.114075
chr11	67376001	67386000	8	0.094974	0.124207
chr11	67377001	67387000	10	0.130959	0.151475
chr11	67378001	67388000	7	0.129759	0.145
chr11	67379001	67389000	10	0.250036	0.210469
chr11	67380001	67390000	11	0.260218	0.226308
chr11	67381001	67391000	16	0.37105	0.301296
chr11	67382001	67392000	17	0.421233	0.346646
chr11	67383001	67393000	18	0.459551	0.393109
chr11	67384001	67394000	20	0.443134	0.373837
chr11	67385001	67395000	23	0.398965	0.318986
chr11	67386001	67396000	25	0.38164	0.304149
chr11	67387001	67397000	25	0.372945	0.293988
chr11	67388001	67398000	29	0.36975	0.294864
chr11	67389001	67399000	28	0.353115	0.275407
chr11	67390001	67400000	30	0.318653	0.240483
chr11	67391001	67401000	28	0.23634	0.173934
chr11	67392001	67402000	25	0.190288	0.144658
chr11	67393001	67403000	24	0.118538	0.113391
chr11	67394001	67404000	24	0.109898	0.106782
chr11	67395001	67405000	20	0.120146	0.121902
chr11	67396001	67406000	20	0.13573	0.130124
chr11	67397001	67407000	18	0.130631	0.129746
chr11	67398001	67408000	16	0.0812832	0.0850145
chr11	67399001	67409000	18	0.109965	0.103486
chr11	67400001	67410000	16	0.125254	0.116458
chr11	67401001	67411000	13	0.14391	0.144333
chr11	67402001	67412000	13	0.14391	0.144333
chr11	67403001	67413000	14	0.118447	0.116303
chr11	67404001	67414000	15	0.135331	0.121695
chr11	67405001	67415000	15	0.135331	0.121695
chr11	67406001	67416000	14	0.121996	0.115585
chr11	67407001	67417000	15	0.117672	0.109197
chr11	67408001	67418000	13	0.1134	0.108598
chr11	67409001	67419000	10	0.0754503	0.0688538
chr11	67410001	67420000	8	0.100271	0.0911697
chr11	67411001	67421000	17	0.183102	0.170318
chr11	67412001	67422000	23	0.126475	0.120266
chr11	67413001	67423000	30	0.104349	0.100514
chr11	67414001	67424000	28	0.0985225	0.0954999
chr11	67415001	67425000	34	0.115201	0.11229
chr11	67416001	67426000	34	0.107473	0.105028
chr11	67417001	67427000	37	0.119806	0.120226
chr11	67418001	67428000	38	0.118365	0.116913
chr11	67419001	67429000	41	0.114467	0.11228
chr11	67420001	67430000	45	0.105014	0.100612
chr11	67421001	67431000	38	0.0639625	0.0606081
chr11	67422001	67432000	37	0.0734488	0.0634391
chr11	67423001	67433000	36	0.0903772	0.076267
chr11	67424001	67434000	42	0.0862966	0.0742742
chr11	67425001	67435000	41	0.0716877	0.0599767
chr11	67426001	67436000	46	0.0646839	0.05468
chr11	67427001	67437000	46	0.0634148	0.0478891
chr11	67428001	67438000	57	0.0945695	0.0693233
chr11	67429001	67439000	58	0.119446	0.0851876
chr11	67430001	67440000	65	0.159691	0.116241
chr11	67431001	67441000	71	0.204753	0.147671
chr11	67432001	67442000	72	0.23051	0.173068
chr11	67433001	67443000	69	0.261509	0.199312
chr11	67434001	67444000	66	0.296394	0.228982
chr11	67435001	67445000	65	0.302058	0.227406
chr11	67436001	67446000	62	0.325711	0.248038
chr11	67437001	67447000	70	0.335824	0.247937
chr11	67438001	67448000	63	0.332784	0.247359
chr11	67439001	67449000	62	0.317929	0.230173
chr11	67440001	67450000	56	0.298829	0.213579
chr11	67441001	67451000	50	0.262727	0.180603
chr11	67442001	67452000	52	0.205488	0.135619
chr11	67443001	67453000	58	0.162081	0.112228
chr11	67444001	67454000	57	0.12163	0.0856236
chr11	67445001	67455000	54	0.122491	0.0881228
chr11	67446001	67456000	59	0.106425	0.0752392
chr11	67447001	67457000	54	0.052906	0.0391087
chr11	67448001	67458000	52	0.0589101	0.0439182
chr11	67449001	67459000	54	0.102863	0.0802213
chr11	67450001	67460000	56	0.130324	0.104928
chr11	67451001	67461000	60	0.133344	0.111173
chr11	67452001	67462000	56	0.161384	0.141618
chr11	67453001	67463000	51	0.170545	0.145126
chr11	67454001	67464000	49	0.172212	0.146533
chr11	67455001	67465000	51	0.173058	0.144737
chr11	67456001	67466000	43	0.191863	0.16443
chr11	67457001	67467000	38	0.210268	0.177732
chr11	67458001	67468000	37	0.220655	0.185757
chr11	67459001	67469000	31	0.196869	0.159941
chr11	67460001	67470000	32	0.147483	0.119044
chr11	67461001	67471000	29	0.148315	0.11374
chr11	67462001	67472000	28	0.168633	0.125221
chr11	67463001	67473000	26	0.138033	0.107397
chr11	67464001	67474000	25	0.145885	0.112408
chr11	67465001	67475000	24	0.142105	0.10443
chr11	67466001	67476000	27	0.148501	0.108563
chr11	67467001	67477000	27	0.16646	0.122137
chr11	67468001	67478000	29	0.199168	0.140773
chr11	67469001	67479000	36	0.200209	0.142624
chr11	67470001	67480000	31	0.275062	0.1786
chr11	67471001	67481000	38	0.367547	0.272708
chr11	67472001	67482000	41	0.397315	0.301083
chr11	67473001	67483000	47	0.47445	0.387507
chr11	67474001	67484000	62	0.514915	0.440615
chr11	67475001	67485000	68	0.51765	0.456102
chr11	67476001	67486000	69	0.547988	0.48768
chr11	67477001	67487000	71	0.557578	0.50332
chr11	67478001	67488000	69	0.562319	0.519766
chr11	67479001	67489000	63	0.590897	0.56005
chr11	67480001	67490000	61	0.587075	0.561474
chr11	67481001	67491000	52	0.592088	0.563088
chr11	67482001	67492000	48	0.581381	0.545408
chr11	67483001	67493000	41	0.568283	0.526107
chr11	67484001	67494000	29	0.519769	0.459075
chr11	67485001	67495000	26	0.501948	0.451505
chr11	67486001	67496000	27	0.429276	0.382424
chr11	67487001	67497000	27	0.400365	0.354989
chr11	67488001	67498000	29	0.380762	0.339186
chr11	67489001	67499000	30	0.373528	0.323917
chr11	67490001	67500000	34	0.371155	0.321861
chr11	67491001	67501000	37	0.355742	0.302554
chr11	67492001	67502000	39	0.351922	0.30131
chr11	67493001	67503000	40	0.32625	0.274371
chr11	67494001	67504000	42	0.307918	0.260773
chr11	67495001	67505000	40	0.281642	0.219985
chr11	67496001	67506000	35	0.262659	0.204376
chr11	67497001	67507000	32	0.262706	0.194861
chr11	67498001	67508000	29	0.239437	0.164873
chr11	67499001	67509000	27	0.235239	0.164032
chr11	67500001	67510000	23	0.215245	0.140302
chr11	67501001	67511000	22	0.230323	0.149155
chr11	67502001	67512000	20	0.218833	0.124588
chr11	67503001	67513000	20	0.233934	0.134807
chr11	67504001	67514000	16	0.245855	0.121213
chr11	67505001	67515000	16	0.224283	0.123531
chr11	67506001	67516000	21	0.167177	0.0913446
chr11	67507001	67517000	22	0.0867393	0.0565331
chr11	67508001	67518000	22	0.10734	0.0826833
chr11	67509001	67519000	24	0.101755	0.0809699
chr11	67510001	67520000	23	0.102931	0.0837719
chr11	67511001	67521000	22	0.10091	0.0775818
chr11	67512001	67522000	22	0.10166	0.0807419
chr11	67513001	67523000	18	0.052991	0.0510563
chr11	67514001	67524000	17	0.0519384	0.0500028
chr11	67515001	67525000	15	0.0653226	0.0609305
chr11	67516001	67526000	11	0.101143	0.0834288
chr11	67517001	67527000	10	0.133141	0.111208
chr11	67518001	67528000	9	0.0947326	0.0627173
chr11	67519001	67529000	8	0.110339	0.0641315
chr11	67520001	67530000	11	0.161497	0.0981823
chr11	67521001	67531000	12	0.143647	0.0794631
chr11	67522001	67532000	11	0.299522	0.140166
chr11	67523001	67533000	13	0.24005	0.117127
chr11	67524001	67534000	14	0.314727	0.165037
chr11	67525001	67535000	13	0.324192	0.177861
chr11	67526001	67536000	13	0.321393	0.182207
chr11	67527001	67537000	12	0.329893	0.178073
chr11	67528001	67538000	14	0.298006	0.169712
chr11	67529001	67539000	16	0.254031	0.15578
chr11	67530001	67540000	13	0.254502	0.148117
chr11	67531001	67541000	12	0.250475	0.166617
chr11	67532001	67542000	18	0.141589	0.117729
chr11	67533001	67543000	22	0.151496	0.12005
chr11	67534001	67544000	21	0.103446	0.0882487
chr11	67535001	67545000	36	0.139778	0.112259
chr11	67536001	67546000	42	0.155001	0.128447
chr11	67537001	67547000	46	0.154046	0.129394
chr11	67538001	67548000	61	0.332603	0.251259
chr11	67539001	67549000	66	0.394413	0.304256
chr11	67540001	67550000	66	0.394413	0.304256
chr11	67541001	67551000	65	0.398052	0.306776
chr11	67542001	67552000	59	0.432462	0.323862
chr11	67543001	67553000	55	0.450923	0.344682
chr11	67544001	67554000	58	0.442345	0.332867
chr11	67545001	67555000	45	0.522827	0.378926
chr11	67546001	67556000	40	0.573194	0.399854
chr11	67547001	67557000	36	0.629155	0.4288
chr11	67548001	67558000	20	0.513424	0.312432
chr11	67549001	67559000	14	0.232917	0.131396
chr11	67550001	67560000	14	0.232917	0.131396
chr11	67551001	67561000	18	0.246119	0.140526
chr11	67552001	67562000	18	0.272306	0.16663
chr11	67553001	67563000	17	0.390996	0.212796
chr11	67554001	67564000	16	0.410879	0.244807
chr11	67555001	67565000	36	0.361952	0.280084
chr11	67556001	67566000	39	0.352539	0.250674
chr11	67557001	67567000	48	0.345654	0.240298
chr11	67558001	67568000	60	0.315721	0.219538
chr11	67559001	67569000	71	0.268285	0.188093
chr11	67560001	67570000	78	0.254997	0.174175
chr11	67561001	67571000	77	0.245401	0.1669
chr11	67562001	67572000	82	0.23042	0.153711
chr11	67563001	67573000	85	0.200129	0.136539
chr11	67564001	67574000	89	0.185671	0.12432
chr11	67565001	67575000	71	0.109503	0.071426
chr11	67566001	67576000	70	0.106934	0.0724929
chr11	67567001	67577000	79	0.0617887	0.0428104
chr11	67568001	67578000	84	0.0204815	0.0132068
chr11	67569001	67579000	85	0.00808104	0.00221856
chr11	67570001	67580000	80	0.0169907	0.00513505
chr11	67571001	67581000	83	0.0427425	0.0198138
chr11	67572001	67582000	84	0.0632193	0.0273296
chr11	67573001	67583000	82	0.0729769	0.0332789
chr11	67574001	67584000	77	0.0752291	0.0336748
chr11	67575001	67585000	83	0.111687	0.0519953
chr11	67576001	67586000	82	0.119227	0.0593102
chr11	67577001	67587000	81	0.16217	0.0945422
chr11	67578001	67588000	68	0.212576	0.131594
chr11	67579001	67589000	62	0.25115	0.162026
chr11	67580001	67590000	65	0.238357	0.155767
chr11	67581001	67591000	64	0.247758	0.165322
chr11	67582001	67592000	64	0.252584	0.176244
chr11	67583001	67593000	71	0.239707	0.172985
chr11	67584001	67594000	70	0.241652	0.175872
chr11	67585001	67595000	62	0.225382	0.168544
chr11	67586001	67596000	66	0.227348	0.173148
chr11	67587001	67597000	53	0.219989	0.164412
chr11	67588001	67598000	51	0.202651	0.152531
chr11	67589001	67599000	45	0.196374	0.155662
chr11	67590001	67600000	40	0.204221	0.161805
chr11	67591001	67601000	34	0.174534	0.142755
chr11	67592001	67602000	27	0.134913	0.122486
chr11	67593001	67603000	20	0.0987947	0.0933797
chr11	67594001	67604000	23	0.0988599	0.0931293
chr11	67595001	67605000	22	0.109129	0.105239
chr11	67596001	67606000	15	0.0566953	0.0529997
chr11	67597001	67607000	11	0.0627262	0.0589878
chr11	67598001	67608000	8	0.06375	0.0627752
chr11	67599001	67609000	6	0.0663463	0.0639163
chr11	67600001	67610000	6	0.0663463	0.0639163
chr11	67601001	67611000	6	0.0663463	0.0639163
chr11	67602001	67612000	6	0.0663463	0.0639163
chr11	67603001	67613000	4	0.103945	0.103849
chr11	67604001	67614000	1	0.141015	0.141015
chr11	67606001	67616000	2	0.114116	0.110682
chr11	67607001	67617000	2	0.114116	0.110682
chr11	67608001	67618000	3	0.0781074	0.0678054
chr11	67609001	67619000	9	0.197451	0.141608
chr11	67610001	67620000	9	0.197451	0.141608
chr11	67611001	67621000	10	0.203372	0.159285
chr11	67612001	67622000	12	0.250388	0.197533
chr11	67613001	67623000	14	0.259795	0.199325
chr11	67614001	67624000	14	0.259795	0.199325
chr11	67615001	67625000	17	0.242709	0.164525
chr11	67616001	67626000	16	0.263787	0.165525
chr11	67617001	67627000	17	0.254503	0.153833
chr11	67618001	67628000	17	0.266504	0.152698
chr11	67619001	67629000	14	0.243265	0.132317
chr11	67620001	67630000	15	0.266523	0.148959
chr11	67621001	67631000	14	0.263832	0.136858
chr11	67622001	67632000	15	0.169223	0.0969016
chr11	67623001	67633000	17	0.166811	0.109997
chr11	67624001	67634000	19	0.175399	0.115682
chr11	67625001	67635000	17	0.182255	0.130079
chr11	67626001	67636000	17	0.195196	0.143927
chr11	67627001	67637000	18	0.223941	0.176244
chr11	67628001	67638000	25	0.217737	0.164694
chr11	67629001	67639000	31	0.198959	0.150272
chr11	67630001	67640000	33	0.211831	0.157097
chr11	67631001	67641000	42	0.308783	0.226133
chr11	67632001	67642000	43	0.327097	0.238852
chr11	67633001	67643000	43	0.326537	0.240785
chr11	67634001	67644000	42	0.326644	0.241631
chr11	67635001	67645000	47	0.32371	0.249888
chr11	67636001	67646000	63	0.307479	0.250004
chr11	67637001	67647000	66	0.299391	0.244295
chr11	67638001	67648000	61	0.309898	0.26562
chr11	67639001	67649000	56	0.322183	0.282271
chr11	67640001	67650000	58	0.317787	0.282136
chr11	67641001	67651000	53	0.272952	0.251213
chr11	67642001	67652000	54	0.273192	0.252087
chr11	67643001	67653000	50	0.275387	0.25386
chr11	67644001	67654000	52	0.288085	0.273329
chr11	67645001	67655000	52	0.304579	0.290694
chr11	67646001	67656000	41	0.3557	0.3255
chr11	67647001	67657000	38	0.376854	0.339369
chr11	67648001	67658000	43	0.356617	0.322372
chr11	67649001	67659000	45	0.374246	0.342052
chr11	67650001	67660000	40	0.384837	0.348198
chr11	67651001	67661000	39	0.371889	0.33607
chr11	67652001	67662000	41	0.31031	0.282971
chr11	67653001	67663000	50	0.27075	0.243252
chr11	67654001	67664000	55	0.238461	0.191083
chr11	67655001	67665000	53	0.212522	0.158645
chr11	67656001	67666000	52	0.168488	0.12641
chr11	67657001	67667000	52	0.156341	0.120494
chr11	67658001	67668000	44	0.133668	0.0980158
chr11	67659001	67669000	38	0.0854823	0.0607702
chr11	67660001	67670000	38	0.0854823	0.0607702
chr11	67661001	67671000	35	0.0704013	0.0533327
chr11	67662001	67672000	29	0.0973364	0.0723515
chr11	67663001	67673000	24	0.115544	0.0865107
chr11	67664001	67674000	20	0.146137	0.134666
chr11	67665001	67675000	19	0.147108	0.142241
chr11	67666001	67676000	19	0.1388	0.132537
chr11	67667001	67677000	18	0.137347	0.130026
chr11	67668001	67678000	20	0.15755	0.148219
chr11	67669001	67679000	24	0.244782	0.216754
chr11	67670001	67680000	32	0.244243	0.200315
chr11	67671001	67681000	33	0.264648	0.215945
chr11	67672001	67682000	36	0.304502	0.247841
chr11	67673001	67683000	34	0.337684	0.264096
chr11	67674001	67684000	34	0.404828	0.311077
chr11	67675001	67685000	33	0.409967	0.308533
chr11	67676001	67686000	29	0.448299	0.337509
chr11	67677001	67687000	30	0.456259	0.337043
chr11	67678001	67688000	31	0.457338	0.340696
chr11	67679001	67689000	28	0.411677	0.298425
chr11	67680001	67690000	23	0.462294	0.360321
chr11	67681001	67691000	24	0.423517	0.334443
chr11	67682001	67692000	21	0.358104	0.288153
chr11	67683001	67693000	25	0.377311	0.332079
chr11	67684001	67694000	26	0.339555	0.33253
chr11	67685001	67695000	30	0.343567	0.341385
chr11	67686001	67696000	38	0.380119	0.376896
chr11	67687001	67697000	44	0.387377	0.389984
chr11	67688001	67698000	43	0.386312	0.383497
chr11	67689001	67699000	43	0.384861	0.382365
chr11	67690001	67700000	42	0.37935	0.376613
chr11	67691001	67701000	41	0.381919	0.374287
chr11	67692001	67702000	40	0.394099	0.385298
chr11	67693001	67703000	36	0.376547	0.368426
chr11	67694001	67704000	33	0.348085	0.323696
chr11	67695001	67705000	27	0.373585	0.33535
chr11	67696001	67706000	18	0.332394	0.269101
chr11	67697001	67707000	11	0.304457	0.187881
chr11	67698001	67708000	10	0.319919	0.206505
chr11	67699001	67709000	10	0.327144	0.204444
chr11	67700001	67710000	9	0.269935	0.167483
chr11	67701001	67711000	10	0.271684	0.175772
chr11	67702001	67712000	13	0.292515	0.195713
chr11	67703001	67713000	11	0.274328	0.167844
chr11	67704001	67714000	16	0.212706	0.154432
chr11	67705001	67715000	21	0.210671	0.170465
chr11	67706001	67716000	22	0.209841	0.171441
chr11	67707001	67717000	21	0.182379	0.155106
chr11	67708001	67718000	21	0.162468	0.136105
chr11	67709001	67719000	24	0.140543	0.120768
chr11	67710001	67720000	23	0.149089	0.126957
chr11	67711001	67721000	22	0.14401	0.12408
chr11	67712001	67722000	20	0.0996038	0.103754
chr11	67713001	67723000	20	0.0996038	0.103754
chr11	67714001	67724000	16	0.110011	0.113699
chr11	67715001	67725000	13	0.0745246	0.0723665
chr11	67716001	67726000	14	0.12035	0.0925621
chr11	67717001	67727000	16	0.21374	0.132147
chr11	67718001	67728000	17	0.222146	0.123115
chr11	67719001	67729000	18	0.277504	0.169184
chr11	67720001	67730000	20	0.269098	0.173481
chr11	67721001	67731000	24	0.238568	0.171621
chr11	67722001	67732000	24	0.247381	0.18
chr11	67723001	67733000	24	0.247381	0.18
chr11	67724001	67734000	23	0.265155	0.199147
chr11	67725001	67735000	22	0.273287	0.196211
chr11	67726001	67736000	23	0.255838	0.168647
chr11	67727001	67737000	23	0.225961	0.173993
chr11	67728001	67738000	29	0.240823	0.190694
chr11	67729001	67739000	28	0.236403	0.171574
chr11	67730001	67740000	32	0.223881	0.142689
chr11	67731001	67741000	33	0.230064	0.113142
chr11	67732001	67742000	37	0.218325	0.101591
chr11	67733001	67743000	45	0.270225	0.113633
chr11	67734001	67744000	51	0.251671	0.100753
chr11	67735001	67745000	55	0.263822	0.106422
chr11	67736001	67746000	56	0.253532	0.102585
chr11	67737001	67747000	58	0.226711	0.0811284
chr11	67738001	67748000	52	0.217417	0.0666999
chr11	67739001	67749000	52	0.208576	0.0699197
chr11	67740001	67750000	47	0.223633	0.0838493
chr11	67741001	67751000	43	0.261037	0.114726
chr11	67742001	67752000	39	0.269192	0.12991
chr11	67743001	67753000	31	0.222688	0.119738
chr11	67744001	67754000	25	0.281415	0.170139
chr11	67745001	67755000	22	0.263223	0.175783
chr11	67746001	67756000	20	0.290279	0.214241
chr11	67747001	67757000	18	0.310741	0.263645
chr11	67748001	67758000	21	0.304838	0.283038
chr11	67749001	67759000	24	0.321091	0.312743
chr11	67750001	67760000	25	0.307722	0.297453
chr11	67751001	67761000	29	0.273636	0.259771
chr11	67752001	67762000	29	0.273636	0.259771
chr11	67753001	67763000	29	0.273636	0.259771
chr11	67754001	67764000	27	0.24621	0.235962
chr11	67755001	67765000	27	0.241682	0.237964
chr11	67756001	67766000	26	0.25249	0.251465
chr11	67757001	67767000	29	0.272989	0.264983
chr11	67758001	67768000	28	0.28164	0.259425
chr11	67759001	67769000	26	0.267327	0.221169
chr11	67760001	67770000	28	0.261084	0.186532
chr11	67761001	67771000	30	0.2692	0.156904
chr11	67762001	67772000	32	0.259369	0.15346
chr11	67763001	67773000	36	0.245794	0.139967
chr11	67764001	67774000	36	0.245794	0.139967
chr11	67765001	67775000	38	0.246772	0.132753
chr11	67766001	67776000	47	0.229028	0.115312
chr11	67767001	67777000	47	0.195961	0.0957514
chr11	67768001	67778000	47	0.160694	0.0756382
chr11	67769001	67779000	55	0.138437	0.0825492
chr11	67770001	67780000	52	0.141016	0.0884605
chr11	67771001	67781000	47	0.13201	0.0933782
chr11	67772001	67782000	45	0.119687	0.0912288
chr11	67773001	67783000	46	0.114701	0.0914393
chr11	67774001	67784000	53	0.099438	0.0827407
chr11	67775001	67785000	53	0.0937294	0.0869553
chr11	67776001	67786000	54	0.0795055	0.0911156
chr11	67777001	67787000	59	0.0885623	0.0986048
chr11	67778001	67788000	56	0.0909754	0.103328
chr11	67779001	67789000	47	0.0987403	0.103103
chr11	67780001	67790000	51	0.100021	0.101088
chr11	67781001	67791000	54	0.10224	0.101374
chr11	67782001	67792000	58	0.121219	0.103872
chr11	67783001	67793000	60	0.118817	0.100498
chr11	67784001	67794000	61	0.121553	0.101869
chr11	67785001	67795000	69	0.126598	0.101503
chr11	67786001	67796000	61	0.127667	0.0944615
chr11	67787001	67797000	60	0.123186	0.0850118
chr11	67788001	67798000	62	0.13012	0.089418
chr11	67789001	67799000	60	0.122679	0.0843167
chr11	67790001	67800000	57	0.121064	0.085797
chr11	67791001	67801000	52	0.118059	0.0857534
chr11	67792001	67802000	51	0.124031	0.0934994
chr11	67793001	67803000	49	0.115177	0.089019
chr11	67794001	67804000	46	0.148875	0.116643
chr11	67795001	67805000	43	0.226403	0.177386
chr11	67796001	67806000	47	0.257022	0.209643
chr11	67797001	67807000	43	0.298284	0.246752
chr11	67798001	67808000	44	0.297031	0.243811
chr11	67799001	67809000	55	0.293504	0.234242
chr11	67800001	67810000	57	0.301626	0.240396
chr11	67801001	67811000	57	0.308727	0.247443
chr11	67802001	67812000	56	0.295224	0.230916
chr11	67803001	67813000	53	0.308745	0.245566
chr11	67804001	67814000	52	0.306247	0.240044
chr11	67805001	67815000	43	0.275434	0.205863
chr11	67806001	67816000	38	0.255235	0.177457
chr11	67807001	67817000	34	0.22419	0.151171
chr11	67808001	67818000	32	0.224678	0.160307
chr11	67809001	67819000	25	0.204566	0.153212
chr11	67810001	67820000	22	0.170956	0.133631
chr11	67811001	67821000	25	0.193118	0.152879
chr11	67812001	67822000	31	0.18308	0.138851
chr11	67813001	67823000	34	0.170335	0.12632
chr11	67814001	67824000	33	0.156116	0.11554
chr11	67815001	67825000	37	0.138113	0.10181
chr11	67816001	67826000	35	0.138615	0.104956
chr11	67817001	67827000	35	0.147985	0.112923
chr11	67818001	67828000	35	0.136153	0.0951627
chr11	67819001	67829000	31	0.144668	0.0958453
chr11	67820001	67830000	33	0.191873	0.131406
chr11	67821001	67831000	32	0.175129	0.116257
chr11	67822001	67832000	24	0.211235	0.147039
chr11	67823001	67833000	20	0.253014	0.189468
chr11	67824001	67834000	18	0.257031	0.192573
chr11	67825001	67835000	18	0.28374	0.234108
chr11	67826001	67836000	25	0.251795	0.217633
chr11	67827001	67837000	52	0.2095	0.192553
chr11	67828001	67838000	54	0.21389	0.197175
chr11	67829001	67839000	59	0.208135	0.193473
chr11	67830001	67840000	69	0.192476	0.17784
chr11	67831001	67841000	81	0.1904	0.165368
chr11	67832001	67842000	91	0.187054	0.156077
chr11	67833001	67843000	97	0.187613	0.154999
chr11	67834001	67844000	108	0.190444	0.152941
chr11	67835001	67845000	112	0.189092	0.146844
chr11	67836001	67846000	110	0.187391	0.142881
chr11	67837001	67847000	87	0.202807	0.137372
chr11	67838001	67848000	86	0.20604	0.137708
chr11	67839001	67849000	82	0.209227	0.136232
chr11	67840001	67850000	76	0.2168	0.134524
chr11	67841001	67851000	61	0.21733	0.136428
chr11	67842001	67852000	53	0.228312	0.141796
chr11	67843001	67853000	52	0.23154	0.13687
chr11	67844001	67854000	47	0.229676	0.14267
chr11	67845001	67855000	42	0.22769	0.14684
chr11	67846001	67856000	39	0.22769	0.143804
chr11	67847001	67857000	34	0.199424	0.133637
chr11	67848001	67858000	32	0.176491	0.124582
chr11	67849001	67859000	29	0.160404	0.116876
chr11	67850001	67860000	24	0.111573	0.0838606
chr11	67851001	67861000	26	0.10012	0.0763058
chr11	67852001	67862000	24	0.0734853	0.0648373
chr11	67853001	67863000	23	0.0405047	0.0422336
chr11	67854001	67864000	20	-0.0115845	-0.00939624
chr11	67855001	67865000	21	0.0226354	0.0113755
chr11	67856001	67866000	20	0.0426881	0.0223931
chr11	67857001	67867000	21	0.0373639	0.0196941
chr11	67858001	67868000	27	0.0635604	0.0358768
chr11	67859001	67869000	36	0.0423135	0.0245389
chr11	67860001	67870000	37	0.0400292	0.0259797
chr11	67861001	67871000	38	0.0417125	0.0285598
chr11	67862001	67872000	39	0.0394511	0.028365
chr11	67863001	67873000	36	0.0495769	0.0382088
chr11	67864001	67874000	34	0.0553687	0.0467935
chr11	67865001	67875000	32	0.0439343	0.0356412
chr11	67866001	67876000	32	0.0361211	0.0299464
chr11	67867001	67877000	32	0.041015	0.0339152
chr11	67868001	67878000	27	0.0219427	0.0232412
chr11	67869001	67879000	21	0.0287803	0.0298091
chr11	67870001	67880000	21	0.0325481	0.0307176
chr11	67871001	67881000	21	0.0269513	0.0250633
chr11	67872001	67882000	24	0.0193413	0.0193869
chr11	67873001	67883000	23	0.00385386	0.00765251
chr11	67874001	67884000	22	-0.00128926	-0.000248494
chr11	67875001	67885000	24	0.00585161	0.00277303
chr11	67876001	67886000	25	0.0103402	0.00666484
chr11	67877001	67887000	26	0.00714989	0.00430996
chr11	67878001	67888000	31	0.00138171	-0.001524
chr11	67879001	67889000	32	0.00206766	-0.00104474
chr11	67880001	67890000	32	0.0011464	-0.00153093
chr11	67881001	67891000	35	0.000148667	-0.00223043
chr11	67882001	67892000	33	0.000589866	-0.00247852
chr11	67883001	67893000	35	0.00164561	-0.001258
chr11	67884001	67894000	35	0.00416551	0.00151417
chr11	67885001	67895000	33	-0.00266647	-0.00318805
chr11	67886001	67896000	33	0.000764894	-0.00171235
chr11	67887001	67897000	40	0.0343816	0.0210459
chr11	67888001	67898000	38	0.0631039	0.0402307
chr11	67889001	67899000	38	0.0811481	0.0611242
chr11	67890001	67900000	35	0.0891701	0.0662882
chr11	67891001	67901000	32	0.120943	0.0924075
chr11	67892001	67902000	41	0.161603	0.134377
chr11	67893001	67903000	42	0.170166	0.143772
chr11	67894001	67904000	43	0.173606	0.147904
chr11	67895001	67905000	46	0.161663	0.142342
chr11	67896001	67906000	50	0.162561	0.142707
chr11	67897001	67907000	45	0.156057	0.143599
chr11	67898001	67908000	47	0.163546	0.154986
chr11	67899001	67909000	45	0.162332	0.15194
chr11	67900001	67910000	50	0.162043	0.15221
chr11	67901001	67911000	47	0.160081	0.149491
chr11	67902001	67912000	37	0.140749	0.126418
chr11	67903001	67913000	35	0.148518	0.135104
chr11	67904001	67914000	33	0.144681	0.131379
chr11	67905001	67915000	28	0.166636	0.148748
chr11	67906001	67916000	22	0.169111	0.157434
chr11	67907001	67917000	26	0.179273	0.158572
chr11	67908001	67918000	20	0.139121	0.143038
chr11	67909001	67919000	19	0.141198	0.13978
chr11	67910001	67920000	17	0.0784494	0.106518
chr11	67911001	67921000	20	0.0956361	0.109304
chr11	67912001	67922000	19	0.0857697	0.106126
chr11	67913001	67923000	20	0.0518228	0.0651468
chr11	67914001	67924000	21	0.0498068	0.0602706
chr11	67915001	67925000	23	0.0462506	0.0543011
chr11	67916001	67926000	24	0.0450106	0.0506505
chr11	67917001	67927000	18	0.018705	0.0111596
chr11	67918001	67928000	19	0.0279059	0.0116611
chr11	67919001	67929000	23	0.0262984	0.0115703
chr11	67920001	67930000	23	0.0425307	0.0185626
chr11	67921001	67931000	22	0.0304311	0.00807022
chr11	67922001	67932000	22	0.0351424	0.00851078
chr11	67923001	67933000	20	0.0379074	0.0146677
chr11	67924001	67934000	23	0.037435	0.014245
chr11	67925001	67935000	23	0.0381747	0.0136226
chr11	67926001	67936000	26	0.0527506	0.0266637
chr11	67927001	67937000	30	0.0648549	0.0296762
chr11	67928001	67938000	29	0.0753648	0.0362295
chr11	67929001	67939000	26	0.119093	0.0491768
chr11	67930001	67940000	26	0.127021	0.0595608
chr11	67931001	67941000	38	0.079007	0.0380186
chr11	67932001	67942000	38	0.100915	0.0483841
chr11	67933001	67943000	39	0.113241	0.055213
chr11	67934001	67944000	38	0.123149	0.0696534
chr11	67935001	67945000	37	0.120095	0.0724238
chr11	67936001	67946000	34	0.111402	0.0686718
chr11	67937001	67947000	30	0.119575	0.0846047
chr11	67938001	67948000	30	0.114813	0.0785807
chr11	67939001	67949000	29	0.114062	0.0835513
chr11	67940001	67950000	31	0.139223	0.105362
chr11	67941001	67951000	19	0.239268	0.234042
chr11	67942001	67952000	19	0.253424	0.249198
chr11	67943001	67953000	18	0.256245	0.25133
chr11	67944001	67954000	20	0.191527	0.195428
chr11	67945001	67955000	29	0.125045	0.13708
chr11	67946001	67956000	31	0.116836	0.127987
chr11	67947001	67957000	31	0.124899	0.141579
chr11	67948001	67958000	36	0.0977598	0.117351
chr11	67949001	67959000	39	0.077732	0.0960209
chr11	67950001	67960000	40	0.043187	0.0635128
chr11	67951001	67961000	43	0.0225258	0.0431056
chr11	67952001	67962000	51	0.016895	0.0461092
chr11	67953001	67963000	53	0.0207083	0.0514253
chr11	67954001	67964000	51	0.0246433	0.0565735
chr11	67955001	67965000	43	0.0399592	0.0711367
chr11	67956001	67966000	44	0.0444113	0.0736251
chr11	67957001	67967000	42	0.034543	0.0597642
chr11	67958001	67968000	39	0.0564306	0.0727125
chr11	67959001	67969000	41	0.0801251	0.0868815
chr11	67960001	67970000	39	0.101309	0.0984626
chr11	67961001	67971000	41	0.137091	0.109507
chr11	67962001	67972000	39	0.14291	0.0993732
chr11	67963001	67973000	40	0.134293	0.0890252
chr11	67964001	67974000	44	0.135502	0.0840165
chr11	67965001	67975000	53	0.133362	0.0833814
chr11	67966001	67976000	59	0.138962	0.0878104
chr11	67967001	67977000	65	0.137826	0.0875262
chr11	67968001	67978000	65	0.135858	0.0857773
chr11	67969001	67979000	63	0.129607	0.0809662
chr11	67970001	67980000	65	0.123083	0.0795851
chr11	67971001	67981000	59	0.0951053	0.0690959
chr11	67972001	67982000	57	0.0863639	0.0678002
chr11	67973001	67983000	60	0.0936993	0.071711
chr11	67974001	67984000	58	0.100524	0.079762
chr11	67975001	67985000	52	0.120268	0.0905238
chr11	67976001	67986000	46	0.133603	0.0983147
chr11	67977001	67987000	43	0.136534	0.103696
chr11	67978001	67988000	44	0.135309	0.102383
chr11	67979001	67989000	50	0.135152	0.107493
chr11	67980001	67990000	46	0.144413	0.115032
chr11	67981001	67991000	48	0.148686	0.11989
chr11	67982001	67992000	48	0.14946	0.122427
chr11	67983001	67993000	43	0.149459	0.122786
chr11	67984001	67994000	39	0.148701	0.12328
chr11	67985001	67995000	36	0.129326	0.106779
chr11	67986001	67996000	33	0.110037	0.0941023
chr11	67987001	67997000	32	0.188187	0.126182
chr11	67988001	67998000	28	0.194391	0.135178
chr11	67989001	67999000	22	0.212663	0.13993
chr11	67990001	68000000	22	0.240596	0.149428
chr11	67991001	68001000	23	0.269994	0.173964
chr11	67992001	68002000	22	0.281113	0.174872
chr11	67993001	68003000	23	0.283599	0.177884
chr11	67994001	68004000	25	0.266797	0.159188
chr11	67995001	68005000	25	0.276009	0.171504
chr11	67996001	68006000	29	0.270638	0.177121
chr11	67997001	68007000	29	0.216582	0.148587
chr11	67998001	68008000	37	0.2556	0.185444
chr11	67999001	68009000	35	0.25751	0.184655
chr11	68000001	68010000	42	0.266104	0.193697
chr11	68001001	68011000	44	0.243868	0.176181
chr11	68002001	68012000	48	0.218606	0.151715
chr11	68003001	68013000	52	0.219551	0.148932
chr11	68004001	68014000	55	0.230622	0.149248
chr11	68005001	68015000	59	0.216347	0.139586
chr11	68006001	68016000	57	0.21149	0.128762
chr11	68007001	68017000	59	0.210023	0.125208
chr11	68008001	68018000	57	0.193644	0.116308
chr11	68009001	68019000	56	0.205354	0.126858
chr11	68010001	68020000	50	0.159089	0.098369
chr11	68011001	68021000	45	0.15642	0.0896869
chr11	68012001	68022000	40	0.212526	0.124885
chr11	68013001	68023000	36	0.210639	0.124602
chr11	68014001	68024000	52	0.139146	0.097505
chr11	68015001	68025000	48	0.138721	0.0985786
chr11	68016001	68026000	62	0.110957	0.0829273
chr11	68017001	68027000	68	0.106844	0.0846011
chr11	68018001	68028000	67	0.0914076	0.0703266
chr11	68019001	68029000	71	0.0878194	0.0671562
chr11	68020001	68030000	72	0.100879	0.079166
chr11	68021001	68031000	76	0.111641	0.0849417
chr11	68022001	68032000	76	0.0989359	0.0754098
chr11	68023001	68033000	73	0.0990089	0.0757214
chr11	68024001	68034000	58	0.139909	0.108385
chr11	68025001	68035000	69	0.237947	0.18047
chr11	68026001	68036000	59	0.290054	0.225439
chr11	68027001	68037000	58	0.293216	0.221751
chr11	68028001	68038000	57	0.321402	0.246323
chr11	68029001	68039000	54	0.339573	0.253028
chr11	68030001	68040000	54	0.324432	0.234949
chr11	68031001	68041000	53	0.311648	0.227012
chr11	68032001	68042000	50	0.316098	0.239642
chr11	68033001	68043000	51	0.315124	0.236295
chr11	68034001	68044000	45	0.31369	0.231858
chr11	68035001	68045000	33	0.181519	0.126168
chr11	68036001	68046000	28	0.160596	0.104948
chr11	68037001	68047000	20	0.181303	0.108974
chr11	68038001	68048000	16	0.0235602	0.0154349
chr11	68039001	68049000	15	0.0136239	0.00765778
chr11	68040001	68050000	11	0.0322757	0.0180694
chr11	68041001	68051000	7	0.0317514	0.0169381
chr11	68042001	68052000	7	0.0317514	0.0169381
chr11	68043001	68053000	11	0.146235	0.0725404
chr11	68044001	68054000	13	0.191808	0.118939
chr11	68045001	68055000	13	0.180135	0.126825
chr11	68046001	68056000	16	0.211251	0.174006
chr11	68047001	68057000	19	0.237599	0.192848
chr11	68048001	68058000	27	0.202507	0.145219
chr11	68049001	68059000	32	0.219524	0.149984
chr11	68050001	68060000	37	0.211862	0.148998
chr11	68051001	68061000	39	0.205861	0.140421
chr11	68052001	68062000	40	0.202408	0.136177
chr11	68053001	68063000	38	0.179222	0.121063
chr11	68054001	68064000	35	0.165773	0.107185
chr11	68055001	68065000	34	0.171151	0.108082
chr11	68056001	68066000	29	0.15266	0.0876087
chr11	68057001	68067000	25	0.112055	0.0660001
chr11	68058001	68068000	17	0.141968	0.0819531
chr11	68059001	68069000	11	0.0740758	0.0499298
chr11	68060001	68070000	6	-0.031111	-0.0273669
chr11	68061001	68071000	4	-0.0276263	-0.0319186
chr11	68062001	68072000	3	-0.0272256	-0.032783
chr11	68066001	68076000	1	-0.0333121	-0.0333121
chr11	68067001	68077000	2	0.461343	0.242074
chr11	68068001	68078000	7	0.526484	0.351339
chr11	68069001	68079000	11	0.577634	0.411296
chr11	68070001	68080000	17	0.627903	0.511943
chr11	68071001	68081000	23	0.618152	0.509699
chr11	68072001	68082000	24	0.622732	0.51819
chr11	68073001	68083000	29	0.597436	0.486499
chr11	68074001	68084000	35	0.58829	0.477989
chr11	68075001	68085000	47	0.526168	0.370729
chr11	68076001	68086000	51	0.511367	0.375306
chr11	68077001	68087000	53	0.509413	0.371486
chr11	68078001	68088000	53	0.46565	0.333037
chr11	68079001	68089000	59	0.398482	0.264277
chr11	68080001	68090000	56	0.328141	0.202719
chr11	68081001	68091000	55	0.267698	0.160408
chr11	68082001	68092000	57	0.24197	0.141661
chr11	68083001	68093000	58	0.223645	0.137871
chr11	68084001	68094000	58	0.171602	0.101092
chr11	68085001	68095000	48	0.204734	0.11906
chr11	68086001	68096000	49	0.152708	0.0928993
chr11	68087001	68097000	52	0.149384	0.107261
chr11	68088001	68098000	54	0.174974	0.126134
chr11	68089001	68099000	47	0.225118	0.162275
chr11	68090001	68100000	49	0.231451	0.170144
chr11	68091001	68101000	52	0.259605	0.194187
chr11	68092001	68102000	57	0.267663	0.196386
chr11	68093001	68103000	58	0.260546	0.189106
chr11	68094001	68104000	59	0.266721	0.20093
chr11	68095001	68105000	64	0.25829	0.198935
chr11	68096001	68106000	64	0.283595	0.211793
chr11	68097001	68107000	64	0.264678	0.192205
chr11	68098001	68108000	67	0.284195	0.203013
chr11	68099001	68109000	72	0.258514	0.180516
chr11	68100001	68110000	77	0.261612	0.175222
chr11	68101001	68111000	71	0.249083	0.163083
chr11	68102001	68112000	69	0.246239	0.16868
chr11	68103001	68113000	72	0.243981	0.173825
chr11	68104001	68114000	70	0.23035	0.168022
chr11	68105001	68115000	65	0.218135	0.163358
chr11	68106001	68116000	61	0.206475	0.155475
chr11	68107001	68117000	59	0.220576	0.16415
chr11	68108001	68118000	64	0.214285	0.16411
chr11	68109001	68119000	59	0.243825	0.187602
chr11	68110001	68120000	52	0.226265	0.188925
chr11	68111001	68121000	59	0.267689	0.1983
chr11	68112001	68122000	58	0.270453	0.192072
chr11	68113001	68123000	57	0.323561	0.223746
chr11	68114001	68124000	57	0.312926	0.216572
chr11	68115001	68125000	58	0.320509	0.226287
chr11	68116001	68126000	59	0.310366	0.218717
chr11	68117001	68127000	60	0.293522	0.196912
chr11	68118001	68128000	51	0.291668	0.166768
chr11	68119001	68129000	55	0.256206	0.141624
chr11	68120001	68130000	52	0.270755	0.151729
chr11	68121001	68131000	46	0.222838	0.125771
chr11	68122001	68132000	46	0.202884	0.110447
chr11	68123001	68133000	45	0.0725979	0.0415868
chr11	68124001	68134000	47	0.11512	0.0670546
chr11	68125001	68135000	47	0.0813525	0.0440521
chr11	68126001	68136000	44	0.0864322	0.0473171
chr11	68127001	68137000	39	0.0958157	0.0546956
chr11	68128001	68138000	33	0.108116	0.0652339
chr11	68129001	68139000	26	0.128926	0.0802234
chr11	68130001	68140000	26	0.128926	0.0802234
chr11	68131001	68141000	23	0.139814	0.0859589
chr11	68132001	68142000	22	0.218302	0.151266
chr11	68133001	68143000	19	0.291146	0.196507
chr11	68134001	68144000	13	0.272534	0.179133
chr11	68135001	68145000	16	0.482907	0.336859
chr11	68136001	68146000	21	0.457497	0.316548
chr11	68137001	68147000	29	0.392806	0.227981
chr11	68138001	68148000	33	0.349506	0.204111
chr11	68139001	68149000	34	0.341733	0.200987
chr11	68140001	68150000	37	0.323153	0.19035
chr11	68141001	68151000	37	0.323153	0.19035
chr11	68142001	68152000	33	0.313432	0.176802
chr11	68143001	68153000	28	0.310409	0.170719
chr11	68144001	68154000	27	0.318114	0.173815
chr11	68145001	68155000	21	0.150326	0.0787243
chr11	68146001	68156000	19	0.0361775	0.0207786
chr11	68147001	68157000	13	0.0543137	0.0432126
chr11	68148001	68158000	13	0.060529	0.0455563
chr11	68149001	68159000	18	0.0919895	0.0646532
chr11	68150001	68160000	16	0.0859042	0.0611594
chr11	68151001	68161000	20	0.0809612	0.0618827
chr11	68152001	68162000	26	0.176389	0.114433
chr11	68153001	68163000	29	0.209658	0.138448
chr11	68154001	68164000	30	0.205793	0.133727
chr11	68155001	68165000	33	0.201233	0.123126
chr11	68156001	68166000	34	0.205699	0.13369
chr11	68157001	68167000	32	0.213044	0.137954
chr11	68158001	68168000	29	0.228599	0.145607
chr11	68159001	68169000	25	0.254142	0.150799
chr11	68160001	68170000	25	0.277567	0.166926
chr11	68161001	68171000	24	0.295786	0.166962
chr11	68162001	68172000	18	0.226052	0.126082
chr11	68163001	68173000	15	0.152314	0.0819831
chr11	68164001	68174000	14	0.160612	0.0880664
chr11	68165001	68175000	11	0.169733	0.107417
chr11	68166001	68176000	7	0.187268	0.0999924
chr11	68167001	68177000	7	0.187268	0.0999924
chr11	68168001	68178000	6	0.199627	0.122867
chr11	68169001	68179000	5	0.187306	0.09878
chr11	68170001	68180000	5	0.0108492	0.00217646
chr11	68171001	68181000	2	-0.0452437	-0.0410798
chr11	68172001	68182000	5	0.250842	0.123652
chr11	68173001	68183000	5	0.250842	0.123652
chr11	68174001	68184000	6	0.232992	0.120704
chr11	68175001	68185000	11	0.247982	0.137584
chr11	68176001	68186000	14	0.274628	0.16041
chr11	68177001	68187000	14	0.274628	0.16041
chr11	68178001	68188000	15	0.272858	0.147995
chr11	68179001	68189000	16	0.267631	0.157958
chr11	68180001	68190000	15	0.286209	0.1722
chr11	68181001	68191000	17	0.267217	0.154909
chr11	68182001	68192000	16	0.221957	0.128396
chr11	68183001	68193000	17	0.228059	0.140407
chr11	68184001	68194000	18	0.245977	0.146878
chr11	68185001	68195000	13	0.236876	0.142662
chr11	68186001	68196000	10	0.183272	0.112228
chr11	68187001	68197000	11	0.155178	0.0992917
chr11	68188001	68198000	11	0.146344	0.10532
chr11	68189001	68199000	13	0.173917	0.106844
chr11	68190001	68200000	17	0.158585	0.0961138
chr11	68191001	68201000	15	0.16888	0.105565
chr11	68192001	68202000	16	0.186098	0.117209
chr11	68193001	68203000	29	0.0940263	0.0494502
chr11	68194001	68204000	34	0.058519	0.0285643
chr11	68195001	68205000	40	0.0520109	0.0249158
chr11	68196001	68206000	45	0.0622115	0.0299177
chr11	68197001	68207000	49	0.0553856	0.0260274
chr11	68198001	68208000	51	0.0526448	0.0241048
chr11	68199001	68209000	53	0.0234865	0.0104516
chr11	68200001	68210000	51	0.0234429	0.0119441
chr11	68201001	68211000	56	0.0873298	0.0477685
chr11	68202001	68212000	54	0.0755834	0.041271
chr11	68203001	68213000	44	0.10798	0.0565668
chr11	68204001	68214000	39	0.136898	0.0768661
chr11	68205001	68215000	41	0.171511	0.117278
chr11	68206001	68216000	37	0.164179	0.119377
chr11	68207001	68217000	34	0.191659	0.149209
chr11	68208001	68218000	36	0.255884	0.196915
chr11	68209001	68219000	36	0.291782	0.229761
chr11	68210001	68220000	39	0.285606	0.227868
chr11	68211001	68221000	43	0.232112	0.19556
chr11	68212001	68222000	45	0.227306	0.196808
chr11	68213001	68223000	45	0.228922	0.190382
chr11	68214001	68224000	45	0.222529	0.180367
chr11	68215001	68225000	40	0.208642	0.158716
chr11	68216001	68226000	43	0.209536	0.145148
chr11	68217001	68227000	46	0.203036	0.131496
chr11	68218001	68228000	45	0.152119	0.0921266
chr11	68219001	68229000	43	0.135927	0.0775953
chr11	68220001	68230000	39	0.12026	0.0611206
chr11	68221001	68231000	32	0.0749254	0.0225338
chr11	68222001	68232000	33	0.0450208	0.00683448
chr11	68223001	68233000	33	0.0671316	0.0263243
chr11	68224001	68234000	36	0.072868	0.0347355
chr11	68225001	68235000	34	0.0889517	0.0480423
chr11	68226001	68236000	31	0.0900948	0.0576811
chr11	68227001	68237000	31	0.0958052	0.0677403
chr11	68228001	68238000	29	0.09568	0.0661463
chr11	68229001	68239000	27	0.126471	0.0938388
chr11	68230001	68240000	29	0.245205	0.166554
chr11	68231001	68241000	30	0.287105	0.205386
chr11	68232001	68242000	30	0.375443	0.295298
chr11	68233001	68243000	30	0.472213	0.372557
chr11	68234001	68244000	30	0.609464	0.4878
chr11	68235001	68245000	31	0.620742	0.503051
chr11	68236001	68246000	34	0.649172	0.541537
chr11	68237001	68247000	33	0.68839	0.626103
chr11	68238001	68248000	39	0.655993	0.598738
chr11	68239001	68249000	45	0.683	0.629799
chr11	68240001	68250000	48	0.690887	0.639272
chr11	68241001	68251000	48	0.680631	0.608084
chr11	68242001	68252000	51	0.680107	0.612404
chr11	68243001	68253000	55	0.665514	0.598107
chr11	68244001	68254000	59	0.671549	0.607682
chr11	68245001	68255000	66	0.669024	0.607197
chr11	68246001	68256000	67	0.672227	0.609588
chr11	68247001	68257000	68	0.676886	0.614404
chr11	68248001	68258000	69	0.715302	0.672852
chr11	68249001	68259000	66	0.706943	0.660805
chr11	68250001	68260000	64	0.674327	0.62533
chr11	68251001	68261000	68	0.703981	0.678532
chr11	68252001	68262000	66	0.705865	0.67666
chr11	68253001	68263000	59	0.715907	0.68827
chr11	68254001	68264000	54	0.695401	0.643663
chr11	68255001	68265000	46	0.690633	0.632458
chr11	68256001	68266000	43	0.686371	0.623974
chr11	68257001	68267000	38	0.673871	0.604481
chr11	68258001	68268000	30	0.607805	0.522603
chr11	68259001	68269000	26	0.580032	0.488399
chr11	68260001	68270000	27	0.584498	0.461121
chr11	68261001	68271000	23	0.390432	0.283482
chr11	68262001	68272000	19	0.241089	0.182342
chr11	68263001	68273000	21	0.210622	0.161151
chr11	68264001	68274000	17	0.193918	0.145865
chr11	68265001	68275000	16	0.209683	0.156937
chr11	68266001	68276000	14	0.0960685	0.084462
chr11	68267001	68277000	14	0.0960685	0.084462
chr11	68268001	68278000	16	0.111172	0.0990831
chr11	68269001	68279000	19	0.117782	0.106553
chr11	68270001	68280000	18	0.100764	0.0948926
chr11	68271001	68281000	18	0.118394	0.118451
chr11	68272001	68282000	21	0.109058	0.103503
chr11	68273001	68283000	21	0.151464	0.127697
chr11	68274001	68284000	29	0.314501	0.254547
chr11	68275001	68285000	38	0.355152	0.296818
chr11	68276001	68286000	50	0.418859	0.363207
chr11	68277001	68287000	57	0.431143	0.368566
chr11	68278001	68288000	58	0.452934	0.386833
chr11	68279001	68289000	59	0.485758	0.423762
chr11	68280001	68290000	64	0.489496	0.424568
chr11	68281001	68291000	64	0.498916	0.427737
chr11	68282001	68292000	60	0.513444	0.453491
chr11	68283001	68293000	62	0.508008	0.432175
chr11	68284001	68294000	60	0.492563	0.403999
chr11	68285001	68295000	53	0.48509	0.383836
chr11	68286001	68296000	45	0.447764	0.329334
chr11	68287001	68297000	45	0.398466	0.276174
chr11	68288001	68298000	41	0.376682	0.259193
chr11	68289001	68299000	36	0.317065	0.211127
chr11	68290001	68300000	27	0.314814	0.184572
chr11	68291001	68301000	25	0.301991	0.173362
chr11	68292001	68302000	35	0.268446	0.165722
chr11	68293001	68303000	33	0.307532	0.203582
chr11	68294001	68304000	35	0.197794	0.131405
chr11	68295001	68305000	36	0.217412	0.150458
chr11	68296001	68306000	36	0.166632	0.122526
chr11	68297001	68307000	31	0.161735	0.13308
chr11	68298001	68308000	32	0.161799	0.13435
chr11	68299001	68309000	32	0.161799	0.13435
chr11	68300001	68310000	34	0.15182	0.125986
chr11	68301001	68311000	34	0.152318	0.127242
chr11	68302001	68312000	24	0.135562	0.119166
chr11	68303001	68313000	21	0.0735211	0.071138
chr11	68304001	68314000	13	0.128204	0.112894
chr11	68305001	68315000	10	0.0516817	0.0649756
chr11	68306001	68316000	6	0.032126	0.0495499
chr11	68307001	68317000	6	0.15277	0.114153
chr11	68308001	68318000	6	0.129142	0.0838563
chr11	68309001	68319000	7	0.116627	0.0671295
chr11	68310001	68320000	11	0.0826399	0.0357271
chr11	68311001	68321000	16	0.392417	0.289133
chr11	68312001	68322000	19	0.455028	0.353728
chr11	68313001	68323000	23	0.450959	0.360513
chr11	68314001	68324000	30	0.481611	0.393774
chr11	68315001	68325000	41	0.560202	0.478402
chr11	68316001	68326000	56	0.491738	0.441457
chr11	68317001	68327000	57	0.525359	0.464841
chr11	68318001	68328000	57	0.533912	0.476422
chr11	68319001	68329000	60	0.532493	0.473737
chr11	68320001	68330000	57	0.56656	0.524262
chr11	68321001	68331000	54	0.548708	0.507043
chr11	68322001	68332000	61	0.565011	0.527503
chr11	68323001	68333000	57	0.573104	0.536959
chr11	68324001	68334000	60	0.555817	0.512411
chr11	68325001	68335000	50	0.52115	0.473841
chr11	68326001	68336000	36	0.603622	0.531266
chr11	68327001	68337000	35	0.567481	0.513411
chr11	68328001	68338000	38	0.531176	0.471497
chr11	68329001	68339000	38	0.526622	0.482177
chr11	68330001	68340000	36	0.518143	0.480867
chr11	68331001	68341000	33	0.517214	0.473083
chr11	68332001	68342000	23	0.442096	0.379116
chr11	68333001	68343000	25	0.434752	0.363478
chr11	68334001	68344000	16	0.394014	0.337197
chr11	68335001	68345000	16	0.349146	0.288382
chr11	68336001	68346000	16	0.324409	0.252568
chr11	68337001	68347000	15	0.263029	0.191997
chr11	68338001	68348000	12	0.260185	0.187331
chr11	68339001	68349000	8	0.129904	0.075903
chr11	68340001	68350000	7	0.0718674	0.0360882
chr11	68341001	68351000	7	0.0718674	0.0360882
chr11	68342001	68352000	7	0.0718674	0.0360882
chr11	68343001	68353000	6	0.121459	0.0531503
chr11	68344001	68354000	5	0.14824	0.0702613
chr11	68345001	68355000	5	0.16642	0.0714434
chr11	68346001	68356000	8	0.301232	0.139218
chr11	68347001	68357000	7	0.324167	0.15697
chr11	68348001	68358000	8	0.283837	0.12881
chr11	68349001	68359000	11	0.275028	0.150794
chr11	68350001	68360000	12	0.295347	0.171936
chr11	68351001	68361000	14	0.305712	0.179372
chr11	68352001	68362000	14	0.305712	0.179372
chr11	68353001	68363000	13	0.285954	0.159818
chr11	68354001	68364000	13	0.285954	0.159818
chr11	68355001	68365000	15	0.287113	0.202673
chr11	68356001	68366000	12	0.251523	0.19662
chr11	68357001	68367000	14	0.248792	0.206548
chr11	68358001	68368000	15	0.25697	0.204025
chr11	68359001	68369000	13	0.252692	0.190431
chr11	68360001	68370000	13	0.215586	0.174111
chr11	68361001	68371000	14	0.153104	0.129663
chr11	68362001	68372000	16	0.142453	0.12277
chr11	68363001	68373000	26	0.140377	0.124562
chr11	68364001	68374000	36	0.156346	0.139481
chr11	68365001	68375000	33	0.144262	0.123799
chr11	68366001	68376000	36	0.143213	0.118621
chr11	68367001	68377000	40	0.13691	0.107798
chr11	68368001	68378000	41	0.140528	0.108726
chr11	68369001	68379000	40	0.141397	0.110358
chr11	68370001	68380000	40	0.161284	0.116801
chr11	68371001	68381000	37	0.168347	0.126276
chr11	68372001	68382000	35	0.174994	0.129234
chr11	68373001	68383000	27	0.1827	0.118367
chr11	68374001	68384000	19	0.163375	0.0731288
chr11	68375001	68385000	32	0.141115	0.0745275
chr11	68376001	68386000	51	0.137051	0.09346
chr11	68377001	68387000	55	0.126791	0.0884939
chr11	68378001	68388000	57	0.125564	0.0911597
chr11	68379001	68389000	63	0.135312	0.0970302
chr11	68380001	68390000	65	0.133737	0.0990907
chr11	68381001	68391000	71	0.159069	0.116144
chr11	68382001	68392000	74	0.167512	0.119279
chr11	68383001	68393000	75	0.167395	0.120868
chr11	68384001	68394000	75	0.168787	0.124238
chr11	68385001	68395000	64	0.184053	0.138504
chr11	68386001	68396000	41	0.210611	0.152541
chr11	68387001	68397000	32	0.2417	0.174881
chr11	68388001	68398000	26	0.265636	0.194362
chr11	68389001	68399000	21	0.27336	0.195396
chr11	68390001	68400000	19	0.254719	0.174715
chr11	68391001	68401000	13	0.205335	0.11648
chr11	68392001	68402000	10	0.167359	0.0933806
chr11	68393001	68403000	9	0.204701	0.133494
chr11	68394001	68404000	8	0.21277	0.149869
chr11	68395001	68405000	6	0.168939	0.109523
chr11	68396001	68406000	8	0.174583	0.127618
chr11	68397001	68407000	9	0.160393	0.128761
chr11	68398001	68408000	9	0.160393	0.128761
chr11	68399001	68409000	10	0.183821	0.174742
chr11	68400001	68410000	9	0.196631	0.194787
chr11	68401001	68411000	10	0.205546	0.200258
chr11	68402001	68412000	11	0.193753	0.180539
chr11	68403001	68413000	9	0.185156	0.170319
chr11	68404001	68414000	8	0.178911	0.163292
chr11	68405001	68415000	11	0.178173	0.140396
chr11	68406001	68416000	10	0.163651	0.11639
chr11	68407001	68417000	8	0.18253	0.126185
chr11	68408001	68418000	10	0.156079	0.0976189
chr11	68409001	68419000	10	0.143869	0.0696073
chr11	68410001	68420000	11	0.154962	0.0931632
chr11	68411001	68421000	11	0.165228	0.11249
chr11	68412001	68422000	13	0.2005	0.138791
chr11	68413001	68423000	16	0.170529	0.108855
chr11	68414001	68424000	18	0.173566	0.112045
chr11	68415001	68425000	17	0.187157	0.143308
chr11	68416001	68426000	17	0.206321	0.161451
chr11	68417001	68427000	17	0.206321	0.161451
chr11	68418001	68428000	18	0.213822	0.168691
chr11	68419001	68429000	16	0.21674	0.172582
chr11	68420001	68430000	18	0.213102	0.161088
chr11	68421001	68431000	19	0.215349	0.161081
chr11	68422001	68432000	19	0.191158	0.146881
chr11	68423001	68433000	17	0.206168	0.166865
chr11	68424001	68434000	17	0.237148	0.191809
chr11	68425001	68435000	18	0.241392	0.178617
chr11	68426001	68436000	21	0.256364	0.193231
chr11	68427001	68437000	25	0.243982	0.18268
chr11	68428001	68438000	24	0.249811	0.192524
chr11	68429001	68439000	29	0.286014	0.217076
chr11	68430001	68440000	26	0.295424	0.224161
chr11	68431001	68441000	29	0.300598	0.222655
chr11	68432001	68442000	29	0.316263	0.232355
chr11	68433001	68443000	31	0.303142	0.218501
chr11	68434001	68444000	36	0.271598	0.185136
chr11	68435001	68445000	37	0.248788	0.163633
chr11	68436001	68446000	34	0.231208	0.145023
chr11	68437001	68447000	45	0.187333	0.112062
chr11	68438001	68448000	50	0.170074	0.0975372
chr11	68439001	68449000	49	0.106901	0.0663855
chr11	68440001	68450000	51	0.108172	0.0695272
chr11	68441001	68451000	47	0.0679587	0.0503595
chr11	68442001	68452000	48	0.0544639	0.0512436
chr11	68443001	68453000	51	0.096454	0.0696199
chr11	68444001	68454000	53	0.10186	0.0687332
chr11	68445001	68455000	61	0.113962	0.0780027
chr11	68446001	68456000	84	0.114929	0.0821147
chr11	68447001	68457000	82	0.115227	0.0775877
chr11	68448001	68458000	82	0.12395	0.0821916
chr11	68449001	68459000	90	0.123018	0.0758596
chr11	68450001	68460000	101	0.127649	0.0771922
chr11	68451001	68461000	101	0.126783	0.076197
chr11	68452001	68462000	100	0.119952	0.0707212
chr11	68453001	68463000	95	0.106843	0.0623019
chr11	68454001	68464000	88	0.112998	0.0645114
chr11	68455001	68465000	81	0.121072	0.0671557
chr11	68456001	68466000	60	0.125962	0.0594373
chr11	68457001	68467000	77	0.175092	0.115559
chr11	68458001	68468000	83	0.178747	0.122927
chr11	68459001	68469000	81	0.190771	0.142191
chr11	68460001	68470000	84	0.184954	0.138574
chr11	68461001	68471000	90	0.185534	0.138757
chr11	68462001	68472000	91	0.188545	0.138733
chr11	68463001	68473000	94	0.19054	0.141078
chr11	68464001	68474000	103	0.180038	0.140093
chr11	68465001	68475000	110	0.164919	0.133393
chr11	68466001	68476000	115	0.172014	0.14503
chr11	68467001	68477000	93	0.151374	0.128283
chr11	68468001	68478000	88	0.14287	0.123148
chr11	68469001	68479000	82	0.132573	0.119953
chr11	68470001	68480000	69	0.132525	0.126001
chr11	68471001	68481000	63	0.128009	0.126731
chr11	68472001	68482000	63	0.133087	0.131874
chr11	68473001	68483000	63	0.13131	0.128715
chr11	68474001	68484000	53	0.130387	0.122456
chr11	68475001	68485000	42	0.144333	0.12626
chr11	68476001	68486000	36	0.106072	0.0822933
chr11	68477001	68487000	29	0.108909	0.0779118
chr11	68478001	68488000	29	0.0774334	0.0539033
chr11	68479001	68489000	28	0.0824766	0.0515783
chr11	68480001	68490000	30	0.0727123	0.0535985
chr11	68481001	68491000	35	0.113624	0.084107
chr11	68482001	68492000	34	0.0966744	0.0741707
chr11	68483001	68493000	31	0.0871108	0.0695833
chr11	68484001	68494000	33	0.101706	0.0881989
chr11	68485001	68495000	34	0.11031	0.0963316
chr11	68486001	68496000	35	0.111552	0.0925945
chr11	68487001	68497000	36	0.109907	0.0928219
chr11	68488001	68498000	28	0.134868	0.117949
chr11	68489001	68499000	29	0.130178	0.114414
chr11	68490001	68500000	24	0.150443	0.121316
chr11	68491001	68501000	18	0.0966879	0.0814201
chr11	68492001	68502000	15	0.117405	0.0930774
chr11	68493001	68503000	15	0.115802	0.0894135
chr11	68494001	68504000	16	0.0948382	0.0562605
chr11	68495001	68505000	20	0.122809	0.0827778
chr11	68496001	68506000	18	0.158418	0.117205
chr11	68497001	68507000	20	0.159445	0.116174
chr11	68498001	68508000	24	0.191644	0.147038
chr11	68499001	68509000	22	0.224766	0.177439
chr11	68500001	68510000	28	0.221841	0.173687
chr11	68501001	68511000	38	0.17712	0.141263
chr11	68502001	68512000	40	0.174743	0.141096
chr11	68503001	68513000	41	0.17772	0.143145
chr11	68504001	68514000	45	0.23454	0.207213
chr11	68505001	68515000	42	0.252701	0.229755
chr11	68506001	68516000	45	0.278905	0.257976
chr11	68507001	68517000	41	0.2894	0.276297
chr11	68508001	68518000	41	0.297556	0.289032
chr11	68509001	68519000	40	0.306536	0.293786
chr11	68510001	68520000	34	0.321848	0.317409
chr11	68511001	68521000	28	0.438473	0.431028
chr11	68512001	68522000	30	0.45691	0.445237
chr11	68513001	68523000	31	0.453821	0.443295
chr11	68514001	68524000	24	0.450966	0.430459
chr11	68515001	68525000	22	0.43886	0.415564
chr11	68516001	68526000	19	0.397707	0.370781
chr11	68517001	68527000	23	0.349967	0.332032
chr11	68518001	68528000	24	0.316403	0.285312
chr11	68519001	68529000	26	0.293578	0.273236
chr11	68520001	68530000	27	0.296763	0.27715
chr11	68521001	68531000	23	0.255042	0.247886
chr11	68522001	68532000	23	0.22911	0.221999
chr11	68523001	68533000	23	0.209584	0.205271
chr11	68524001	68534000	23	0.205478	0.197089
chr11	68525001	68535000	26	0.187773	0.177958
chr11	68526001	68536000	26	0.184911	0.175495
chr11	68527001	68537000	22	0.19385	0.180498
chr11	68528001	68538000	17	0.19345	0.178391
chr11	68529001	68539000	15	0.190277	0.179954
chr11	68530001	68540000	15	0.161457	0.152825
chr11	68531001	68541000	15	0.161457	0.152825
chr11	68532001	68542000	11	0.103945	0.120329
chr11	68533001	68543000	8	0.120691	0.140523
chr11	68534001	68544000	8	0.0922686	0.117125
chr11	68535001	68545000	5	0.107481	0.145245
chr11	68536001	68546000	4	0.0916416	0.141759
chr11	68537001	68547000	6	0.0880504	0.119644
chr11	68538001	68548000	8	0.197836	0.175726
chr11	68539001	68549000	8	0.244956	0.18384
chr11	68540001	68550000	10	0.327682	0.204364
chr11	68541001	68551000	14	0.288827	0.158053
chr11	68542001	68552000	14	0.288827	0.158053
chr11	68543001	68553000	15	0.306968	0.176543
chr11	68544001	68554000	15	0.337276	0.185485
chr11	68545001	68555000	17	0.294619	0.169786
chr11	68546001	68556000	22	0.292969	0.191456
chr11	68547001	68557000	21	0.324889	0.218164
chr11	68548001	68558000	22	0.290997	0.18811
chr11	68549001	68559000	26	0.347641	0.228547
chr11	68550001	68560000	27	0.381774	0.270752
chr11	68551001	68561000	29	0.416746	0.313649
chr11	68552001	68562000	31	0.418664	0.314277
chr11	68553001	68563000	30	0.417858	0.310239
chr11	68554001	68564000	30	0.431873	0.327119
chr11	68555001	68565000	28	0.4579	0.354697
chr11	68556001	68566000	26	0.46422	0.366395
chr11	68557001	68567000	31	0.412395	0.297179
chr11	68558001	68568000	32	0.40403	0.313311
chr11	68559001	68569000	36	0.340401	0.271742
chr11	68560001	68570000	32	0.312698	0.245929
chr11	68561001	68571000	30	0.298545	0.246217
chr11	68562001	68572000	31	0.30531	0.257572
chr11	68563001	68573000	35	0.315338	0.266627
chr11	68564001	68574000	37	0.313367	0.266476
chr11	68565001	68575000	38	0.324812	0.276357
chr11	68566001	68576000	38	0.32942	0.274063
chr11	68567001	68577000	33	0.344622	0.30813
chr11	68568001	68578000	38	0.322753	0.271733
chr11	68569001	68579000	39	0.289276	0.212481
chr11	68570001	68580000	47	0.259882	0.175695
chr11	68571001	68581000	51	0.219318	0.143613
chr11	68572001	68582000	53	0.195296	0.12393
chr11	68573001	68583000	53	0.174129	0.10904
chr11	68574001	68584000	57	0.154508	0.098271
chr11	68575001	68585000	61	0.129696	0.085898
chr11	68576001	68586000	69	0.110684	0.0763824
chr11	68577001	68587000	88	0.105278	0.0673599
chr11	68578001	68588000	82	0.0924593	0.0561577
chr11	68579001	68589000	79	0.0873987	0.0539928
chr11	68580001	68590000	77	0.0958792	0.0647685
chr11	68581001	68591000	79	0.0906896	0.0590154
chr11	68582001	68592000	97	0.0729861	0.0552191
chr11	68583001	68593000	98	0.0774025	0.0598284
chr11	68584001	68594000	110	0.10501	0.108665
chr11	68585001	68595000	119	0.142449	0.147921
chr11	68586001	68596000	112	0.1484	0.155224
chr11	68587001	68597000	96	0.156529	0.176704
chr11	68588001	68598000	98	0.153282	0.174239
chr11	68589001	68599000	93	0.163062	0.184905
chr11	68590001	68600000	89	0.163675	0.187245
chr11	68591001	68601000	83	0.168321	0.196293
chr11	68592001	68602000	62	0.208171	0.243542
chr11	68593001	68603000	57	0.200571	0.246222
chr11	68594001	68604000	40	0.153213	0.173092
chr11	68595001	68605000	30	0.033983	0.0238888
chr11	68596001	68606000	34	0.00965794	-0.00629031
chr11	68597001	68607000	37	-0.000727136	-0.0147886
chr11	68598001	68608000	38	-0.00451446	-0.0166996
chr11	68599001	68609000	41	0.00283574	-0.00362165
chr11	68600001	68610000	42	0.00393162	0.00964373
chr11	68601001	68611000	43	0.00722908	0.0194589
chr11	68602001	68612000	55	0.022599	0.0395645
chr11	68603001	68613000	60	0.0439812	0.0582365
chr11	68604001	68614000	64	0.072955	0.0822379
chr11	68605001	68615000	64	0.0729545	0.0834958
chr11	68606001	68616000	57	0.0817891	0.0990876
chr11	68607001	68617000	58	0.0834579	0.107964
chr11	68608001	68618000	61	0.120344	0.149743
chr11	68609001	68619000	60	0.117316	0.145235
chr11	68610001	68620000	59	0.113064	0.136263
chr11	68611001	68621000	57	0.123056	0.14652
chr11	68612001	68622000	43	0.144172	0.163302
chr11	68613001	68623000	40	0.133072	0.15457
chr11	68614001	68624000	34	0.104708	0.131535
chr11	68615001	68625000	31	0.114119	0.140278
chr11	68616001	68626000	32	0.110435	0.133427
chr11	68617001	68627000	26	0.131271	0.149456
chr11	68618001	68628000	17	0.0405619	0.0644591
chr11	68619001	68629000	13	0.0577114	0.0857473
chr11	68620001	68630000	17	0.191223	0.157877
chr11	68621001	68631000	21	0.195996	0.165806
chr11	68622001	68632000	24	0.316573	0.252179
chr11	68623001	68633000	26	0.330339	0.25843
chr11	68624001	68634000	28	0.362901	0.287533
chr11	68625001	68635000	31	0.407309	0.336302
chr11	68626001	68636000	33	0.434703	0.377076
chr11	68627001	68637000	33	0.458903	0.404216
chr11	68628001	68638000	43	0.493864	0.437504
chr11	68629001	68639000	52	0.461773	0.396402
chr11	68630001	68640000	52	0.492503	0.435616
chr11	68631001	68641000	53	0.506317	0.425146
chr11	68632001	68642000	52	0.476118	0.393492
chr11	68633001	68643000	51	0.476553	0.388158
chr11	68634001	68644000	52	0.45334	0.360055
chr11	68635001	68645000	48	0.440945	0.347149
chr11	68636001	68646000	47	0.424075	0.323713
chr11	68637001	68647000	47	0.414815	0.31238
chr11	68638001	68648000	40	0.348481	0.254893
chr11	68639001	68649000	37	0.369859	0.275077
chr11	68640001	68650000	33	0.292566	0.219773
chr11	68641001	68651000	28	0.318163	0.249174
chr11	68642001	68652000	27	0.314503	0.250287
chr11	68643001	68653000	25	0.31401	0.251532
chr11	68644001	68654000	27	0.32538	0.265324
chr11	68645001	68655000	41	0.267076	0.202698
chr11	68646001	68656000	43	0.313324	0.243722
chr11	68647001	68657000	43	0.300201	0.234083
chr11	68648001	68658000	46	0.322614	0.255397
chr11	68649001	68659000	45	0.341081	0.272629
chr11	68650001	68660000	45	0.344661	0.272099
chr11	68651001	68661000	45	0.355815	0.285203
chr11	68652001	68662000	47	0.37787	0.30459
chr11	68653001	68663000	52	0.406741	0.336978
chr11	68654001	68664000	48	0.414729	0.341663
chr11	68655001	68665000	35	0.502569	0.456432
chr11	68656001	68666000	34	0.484035	0.421495
chr11	68657001	68667000	34	0.493851	0.431415
chr11	68658001	68668000	35	0.475495	0.421164
chr11	68659001	68669000	31	0.472705	0.42018
chr11	68660001	68670000	32	0.475484	0.422821
chr11	68661001	68671000	31	0.466272	0.414136
chr11	68662001	68672000	29	0.439571	0.384168
chr11	68663001	68673000	24	0.398061	0.329633
chr11	68664001	68674000	25	0.39424	0.334056
chr11	68665001	68675000	24	0.374264	0.306179
chr11	68666001	68676000	21	0.377308	0.325812
chr11	68667001	68677000	21	0.367744	0.308367
chr11	68668001	68678000	14	0.338435	0.266638
chr11	68669001	68679000	13	0.307029	0.241979
chr11	68670001	68680000	12	0.236564	0.229319
chr11	68671001	68681000	12	0.170253	0.162542
chr11	68672001	68682000	11	0.185854	0.171473
chr11	68673001	68683000	14	0.163871	0.168035
chr11	68674001	68684000	23	0.0775558	0.0873223
chr11	68675001	68685000	29	0.0736498	0.0774029
chr11	68676001	68686000	33	0.0633434	0.0688759
chr11	68677001	68687000	38	0.0693337	0.0818548
chr11	68678001	68688000	44	0.0756613	0.0867478
chr11	68679001	68689000	49	0.069229	0.0809233
chr11	68680001	68690000	54	0.0583547	0.066386
chr11	68681001	68691000	54	0.0562799	0.0643396
chr11	68682001	68692000	59	0.052781	0.0599655
chr11	68683001	68693000	61	0.0491803	0.0593904
chr11	68684001	68694000	56	0.0526384	0.0667943
chr11	68685001	68695000	59	0.0448596	0.0597363
chr11	68686001	68696000	60	0.05076	0.0645574
chr11	68687001	68697000	57	0.0564524	0.0616518
chr11	68688001	68698000	56	0.148824	0.112202
chr11	68689001	68699000	62	0.302236	0.218761
chr11	68690001	68700000	70	0.417	0.315507
chr11	68691001	68701000	77	0.467706	0.366539
chr11	68692001	68702000	77	0.496187	0.400947
chr11	68693001	68703000	79	0.528665	0.428478
chr11	68694001	68704000	76	0.55163	0.4464
chr11	68695001	68705000	66	0.600878	0.513565
chr11	68696001	68706000	60	0.627006	0.549809
chr11	68697001	68707000	56	0.647373	0.58032
chr11	68698001	68708000	51	0.635772	0.569065
chr11	68699001	68709000	40	0.609381	0.539854
chr11	68700001	68710000	25	0.58816	0.50568
chr11	68701001	68711000	21	0.530427	0.449904
chr11	68702001	68712000	21	0.517914	0.427708
chr11	68703001	68713000	15	0.481476	0.395131
chr11	68704001	68714000	17	0.530662	0.473901
chr11	68705001	68715000	23	0.547505	0.4811
chr11	68706001	68716000	28	0.541931	0.486955
chr11	68707001	68717000	30	0.546023	0.494215
chr11	68708001	68718000	31	0.548335	0.497915
chr11	68709001	68719000	36	0.539918	0.467385
chr11	68710001	68720000	37	0.52969	0.454768
chr11	68711001	68721000	37	0.497171	0.398889
chr11	68712001	68722000	37	0.464178	0.347837
chr11	68713001	68723000	43	0.478328	0.357742
chr11	68714001	68724000	40	0.44861	0.323873
chr11	68715001	68725000	38	0.385091	0.262023
chr11	68716001	68726000	34	0.341968	0.218537
chr11	68717001	68727000	35	0.290107	0.179466
chr11	68718001	68728000	38	0.251305	0.15217
chr11	68719001	68729000	35	0.212202	0.134562
chr11	68720001	68730000	38	0.203272	0.120924
chr11	68721001	68731000	37	0.176277	0.108506
chr11	68722001	68732000	35	0.181469	0.101794
chr11	68723001	68733000	30	0.0104342	0.0174214
chr11	68724001	68734000	32	0.00932285	0.013913
chr11	68725001	68735000	30	0.0187414	0.0276541
chr11	68726001	68736000	31	0.0172608	0.0268334
chr11	68727001	68737000	32	0.00810028	0.0213677
chr11	68728001	68738000	31	0.00839257	0.0228926
chr11	68729001	68739000	32	0.0101445	0.0234856
chr11	68730001	68740000	29	0.0140247	0.0288343
chr11	68731001	68741000	28	0.0106034	0.0204387
chr11	68732001	68742000	26	0.0128121	0.0243234
chr11	68733001	68743000	27	0.0117994	0.0227359
chr11	68734001	68744000	23	0.0154405	0.0299367
chr11	68735001	68745000	22	0.00700663	0.0154487
chr11	68736001	68746000	23	0.00189973	0.0109603
chr11	68737001	68747000	22	0.0170899	0.0315791
chr11	68738001	68748000	21	0.0207421	0.0355195
chr11	68739001	68749000	24	0.00805956	0.0128512
chr11	68740001	68750000	29	0.0328001	0.034314
chr11	68741001	68751000	30	0.0604023	0.0499476
chr11	68742001	68752000	30	0.05958	0.0510039
chr11	68743001	68753000	30	0.0677457	0.0648905
chr11	68744001	68754000	36	0.0857214	0.0956586
chr11	68745001	68755000	37	0.0883146	0.0998682
chr11	68746001	68756000	42	0.108859	0.105638
chr11	68747001	68757000	42	0.106119	0.0981676
chr11	68748001	68758000	51	0.105698	0.0926567
chr11	68749001	68759000	51	0.133538	0.112382
chr11	68750001	68760000	47	0.139807	0.116842
chr11	68751001	68761000	43	0.131944	0.115879
chr11	68752001	68762000	48	0.12992	0.102395
chr11	68753001	68763000	55	0.11204	0.0872327
chr11	68754001	68764000	56	0.100068	0.0661217
chr11	68755001	68765000	56	0.0960529	0.0607001
chr11	68756001	68766000	53	0.087637	0.0565976
chr11	68757001	68767000	51	0.0897846	0.0577737
chr11	68758001	68768000	47	0.0914999	0.0597914
chr11	68759001	68769000	49	0.0747698	0.0525183
chr11	68760001	68770000	50	0.0561266	0.0411532
chr11	68761001	68771000	53	0.0516398	0.0387862
chr11	68762001	68772000	54	0.0521983	0.0447699
chr11	68763001	68773000	49	0.0562283	0.0486542
chr11	68764001	68774000	44	0.0533426	0.0445176
chr11	68765001	68775000	47	0.0543134	0.0466248
chr11	68766001	68776000	47	0.0564675	0.0490833
chr11	68767001	68777000	52	0.0571456	0.0491091
chr11	68768001	68778000	47	0.0466882	0.0397088
chr11	68769001	68779000	40	0.0370383	0.0293896
chr11	68770001	68780000	37	0.0434348	0.034429
chr11	68771001	68781000	34	0.0482132	0.0375254
chr11	68772001	68782000	27	0.0490253	0.0364418
chr11	68773001	68783000	21	0.0517295	0.0382067
chr11	68774001	68784000	19	0.0538052	0.0434533
chr11	68775001	68785000	14	0.05714	0.0427563
chr11	68776001	68786000	9	0.0366698	0.0204055
chr11	68777001	68787000	3	-0.00345444	-0.0111736
chr11	68778001	68788000	1	0.000537979	0.000537979
chr11	68779001	68789000	1	-0.0206703	-0.0206703
chr11	68780001	68790000	3	0.127645	0.107116
chr11	68781001	68791000	4	0.136576	0.141244
chr11	68782001	68792000	5	0.0933953	0.10259
chr11	68783001	68793000	9	0.0531553	0.0602241
chr11	68784001	68794000	9	0.0531553	0.0602241
chr11	68785001	68795000	10	0.064959	0.0786364
chr11	68786001	68796000	12	0.0549168	0.0687464
chr11	68787001	68797000	14	0.047937	0.0615354
chr11	68788001	68798000	24	0.0423836	0.0514004
chr11	68789001	68799000	24	0.0442549	0.0520255
chr11	68790001	68800000	24	0.0502426	0.053397
chr11	68791001	68801000	23	0.0475188	0.0451261
chr11	68792001	68802000	23	0.0514713	0.0471416
chr11	68793001	68803000	21	0.0613626	0.0452497
chr11	68794001	68804000	22	0.0601937	0.0408077
chr11	68795001	68805000	23	0.0732427	0.0431637
chr11	68796001	68806000	23	0.105825	0.0564198
chr11	68797001	68807000	23	0.135171	0.0721264
chr11	68798001	68808000	15	0.219221	0.125097
chr11	68799001	68809000	15	0.225422	0.131535
chr11	68800001	68810000	15	0.229567	0.14581
chr11	68801001	68811000	22	0.258717	0.194692
chr11	68802001	68812000	26	0.275333	0.214257
chr11	68803001	68813000	27	0.280086	0.243611
chr11	68804001	68814000	29	0.2566	0.236781
chr11	68805001	68815000	30	0.237464	0.224034
chr11	68806001	68816000	30	0.223839	0.217868
chr11	68807001	68817000	29	0.219715	0.214428
chr11	68808001	68818000	27	0.213185	0.208472
chr11	68809001	68819000	28	0.201214	0.200642
chr11	68810001	68820000	27	0.189832	0.189838
chr11	68811001	68821000	22	0.169843	0.174184
chr11	68812001	68822000	18	0.138926	0.146731
chr11	68813001	68823000	17	0.119829	0.122652
chr11	68814001	68824000	19	0.12605	0.108468
chr11	68815001	68825000	20	0.142292	0.11832
chr11	68816001	68826000	19	0.140514	0.114548
chr11	68817001	68827000	27	0.105604	0.0816575
chr11	68818001	68828000	32	0.121441	0.0961887
chr11	68819001	68829000	33	0.127162	0.10436
chr11	68820001	68830000	34	0.119613	0.0962154
chr11	68821001	68831000	35	0.109524	0.0902215
chr11	68822001	68832000	37	0.117248	0.0998024
chr11	68823001	68833000	38	0.113067	0.100347
chr11	68824001	68834000	34	0.125792	0.121537
chr11	68825001	68835000	31	0.136462	0.134341
chr11	68826001	68836000	32	0.16776	0.164349
chr11	68827001	68837000	24	0.232039	0.236758
chr11	68828001	68838000	21	0.234008	0.230043
chr11	68829001	68839000	18	0.259518	0.243608
chr11	68830001	68840000	16	0.296312	0.278799
chr11	68831001	68841000	16	0.232018	0.232676
chr11	68832001	68842000	15	0.201156	0.205113
chr11	68833001	68843000	15	0.222038	0.235808
chr11	68834001	68844000	15	0.192249	0.199994
chr11	68835001	68845000	15	0.192249	0.199994
chr11	68836001	68846000	15	0.152091	0.164296
chr11	68837001	68847000	15	0.112176	0.12777
chr11	68838001	68848000	17	0.154101	0.171058
chr11	68839001	68849000	18	0.142681	0.160646
chr11	68840001	68850000	19	0.162475	0.180167
chr11	68841001	68851000	19	0.20962	0.220762
chr11	68842001	68852000	20	0.194165	0.208144
chr11	68843001	68853000	18	0.182012	0.176871
chr11	68844001	68854000	17	0.187819	0.187608
chr11	68845001	68855000	20	0.138701	0.144548
chr11	68846001	68856000	18	0.126889	0.131297
chr11	68847001	68857000	21	0.144807	0.145458
chr11	68848001	68858000	20	0.124899	0.127223
chr11	68849001	68859000	21	0.143906	0.145479
chr11	68850001	68860000	23	0.119225	0.120886
chr11	68851001	68861000	21	0.117095	0.113268
chr11	68852001	68862000	22	0.150692	0.144303
chr11	68853001	68863000	22	0.147316	0.14818
chr11	68854001	68864000	24	0.155319	0.154675
chr11	68855001	68865000	20	0.177129	0.173952
chr11	68856001	68866000	22	0.220845	0.210193
chr11	68857001	68867000	18	0.233315	0.219407
chr11	68858001	68868000	15	0.245664	0.229736
chr11	68859001	68869000	13	0.240634	0.227061
chr11	68860001	68870000	13	0.361365	0.326256
chr11	68861001	68871000	12	0.364765	0.326735
chr11	68862001	68872000	10	0.457709	0.424116
chr11	68863001	68873000	9	0.491005	0.467593
chr11	68864001	68874000	7	0.568809	0.536585
chr11	68865001	68875000	8	0.508129	0.464924
chr11	68866001	68876000	7	0.472927	0.402946
chr11	68867001	68877000	7	0.472927	0.402946
chr11	68868001	68878000	7	0.472927	0.402946
chr11	68869001	68879000	7	0.472927	0.402946
chr11	68870001	68880000	8	0.209964	0.169104
chr11	68871001	68881000	8	0.209964	0.169104
chr11	68872001	68882000	8	0.313936	0.162107
chr11	68873001	68883000	14	0.16134	0.075997
chr11	68874001	68884000	15	0.160196	0.0809155
chr11	68875001	68885000	18	0.155429	0.0885165
chr11	68876001	68886000	19	0.145244	0.0799166
chr11	68877001	68887000	21	0.148597	0.0854334
chr11	68878001	68888000	23	0.148692	0.0880627
chr11	68879001	68889000	27	0.148165	0.0941572
chr11	68880001	68890000	27	0.161223	0.110896
chr11	68881001	68891000	31	0.15154	0.101233
chr11	68882001	68892000	33	0.0890229	0.0718736
chr11	68883001	68893000	29	0.114931	0.0945744
chr11	68884001	68894000	32	0.106701	0.0861022
chr11	68885001	68895000	29	0.108293	0.0862409
chr11	68886001	68896000	27	0.110183	0.0862757
chr11	68887001	68897000	26	0.0976157	0.0774465
chr11	68888001	68898000	25	0.0954224	0.0763341
chr11	68889001	68899000	23	0.108639	0.0802739
chr11	68890001	68900000	21	0.0905655	0.0654808
chr11	68891001	68901000	19	0.110226	0.0822311
chr11	68892001	68902000	22	0.128125	0.0804052
chr11	68893001	68903000	24	0.155665	0.106425
chr11	68894001	68904000	29	0.212743	0.14317
chr11	68895001	68905000	34	0.206865	0.125099
chr11	68896001	68906000	38	0.23515	0.147512
chr11	68897001	68907000	39	0.241812	0.157521
chr11	68898001	68908000	45	0.223607	0.15038
chr11	68899001	68909000	57	0.170374	0.12111
chr11	68900001	68910000	58	0.167693	0.11824
chr11	68901001	68911000	59	0.168171	0.120253
chr11	68902001	68912000	55	0.165928	0.125852
chr11	68903001	68913000	55	0.199938	0.142011
chr11	68904001	68914000	54	0.256315	0.186949
chr11	68905001	68915000	50	0.267016	0.208757
chr11	68906001	68916000	51	0.29127	0.229135
chr11	68907001	68917000	51	0.290295	0.226939
chr11	68908001	68918000	49	0.303503	0.241653
chr11	68909001	68919000	37	0.3807	0.31705
chr11	68910001	68920000	41	0.372322	0.304988
chr11	68911001	68921000	41	0.371732	0.304531
chr11	68912001	68922000	42	0.37748	0.311853
chr11	68913001	68923000	43	0.366755	0.30326
chr11	68914001	68924000	40	0.277927	0.225853
chr11	68915001	68925000	42	0.264157	0.216835
chr11	68916001	68926000	43	0.192838	0.172395
chr11	68917001	68927000	44	0.192854	0.172519
chr11	68918001	68928000	47	0.161853	0.14101
chr11	68919001	68929000	48	0.1469	0.13076
chr11	68920001	68930000	45	0.148081	0.133163
chr11	68921001	68931000	42	0.147109	0.129589
chr11	68922001	68932000	40	0.129587	0.115191
chr11	68923001	68933000	35	0.0810485	0.0815225
chr11	68924001	68934000	32	0.0865239	0.0866381
chr11	68925001	68935000	30	0.0683713	0.0744439
chr11	68926001	68936000	24	0.0612844	0.055304
chr11	68927001	68937000	26	0.040482	0.0330672
chr11	68928001	68938000	18	0.0569083	0.0447874
chr11	68929001	68939000	17	0.050444	0.0383872
chr11	68930001	68940000	13	0.0166663	0.0114693
chr11	68931001	68941000	15	0.0272498	0.0201321
chr11	68932001	68942000	17	0.174588	0.111237
chr11	68933001	68943000	21	0.23028	0.162488
chr11	68934001	68944000	22	0.24833	0.179793
chr11	68935001	68945000	25	0.267044	0.208391
chr11	68936001	68946000	29	0.245048	0.193971
chr11	68937001	68947000	26	0.239157	0.20984
chr11	68938001	68948000	26	0.239157	0.20984
chr11	68939001	68949000	28	0.248712	0.232331
chr11	68940001	68950000	31	0.238041	0.215441
chr11	68941001	68951000	34	0.241737	0.224201
chr11	68942001	68952000	38	0.191099	0.189665
chr11	68943001	68953000	48	0.133126	0.154032
chr11	68944001	68954000	47	0.129556	0.157217
chr11	68945001	68955000	48	0.0953499	0.132739
chr11	68946001	68956000	47	0.0875868	0.125314
chr11	68947001	68957000	48	0.0913122	0.127389
chr11	68948001	68958000	50	0.0898163	0.124207
chr11	68949001	68959000	47	0.0798501	0.109797
chr11	68950001	68960000	47	0.100302	0.133173
chr11	68951001	68961000	45	0.105262	0.132618
chr11	68952001	68962000	41	0.133479	0.159293
chr11	68953001	68963000	31	0.203181	0.20981
chr11	68954001	68964000	31	0.186866	0.192352
chr11	68955001	68965000	25	0.222623	0.226396
chr11	68956001	68966000	22	0.246604	0.260284
chr11	68957001	68967000	21	0.274023	0.283701
chr11	68958001	68968000	21	0.289203	0.29739
chr11	68959001	68969000	20	0.303794	0.313474
chr11	68960001	68970000	17	0.289072	0.293964
chr11	68961001	68971000	18	0.241785	0.229106
chr11	68962001	68972000	14	0.191635	0.166763
chr11	68963001	68973000	13	0.0276817	0.0518279
chr11	68964001	68974000	14	0.228224	0.122597
chr11	68965001	68975000	17	0.191092	0.108941
chr11	68966001	68976000	17	0.191092	0.108941
chr11	68967001	68977000	15	0.194554	0.0979222
chr11	68968001	68978000	16	0.158623	0.07323
chr11	68969001	68979000	17	0.148677	0.0677064
chr11	68970001	68980000	17	0.148677	0.0677064
chr11	68971001	68981000	16	0.152601	0.0761003
chr11	68972001	68982000	21	0.126881	0.0690812
chr11	68973001	68983000	20	0.125332	0.067975
chr11	68974001	68984000	19	0.0160092	0.0216002
chr11	68975001	68985000	18	0.00248729	0.00947103
chr11	68976001	68986000	20	0.00242819	0.00814491
chr11	68977001	68987000	25	0.0120074	0.0140486
chr11	68978001	68988000	29	0.0258677	0.0249172
chr11	68979001	68989000	32	0.0331354	0.0289539
chr11	68980001	68990000	38	0.036766	0.0303182
chr11	68981001	68991000	37	0.0448612	0.0354404
chr11	68982001	68992000	37	0.0545051	0.0401373
chr11	68983001	68993000	40	0.0581863	0.0442214
chr11	68984001	68994000	45	0.0494963	0.0372688
chr11	68985001	68995000	49	0.0552523	0.0416948
chr11	68986001	68996000	54	0.0493153	0.0360695
chr11	68987001	68997000	54	0.0491981	0.0366739
chr11	68988001	68998000	50	0.0404684	0.029444
chr11	68989001	68999000	49	0.0352022	0.0257795
chr11	68990001	69000000	48	0.035511	0.0250229
chr11	68991001	69001000	48	0.029223	0.0207443
chr11	68992001	69002000	50	0.0207571	0.0128087
chr11	68993001	69003000	48	0.0198629	0.0111863
chr11	68994001	69004000	45	0.0267173	0.0177277
chr11	68995001	69005000	45	0.0229294	0.0170706
chr11	68996001	69006000	41	0.0310254	0.0249967
chr11	68997001	69007000	43	0.0331402	0.0307959
chr11	68998001	69008000	44	0.0404553	0.0398153
chr11	68999001	69009000	44	0.0685448	0.0719432
chr11	69000001	69010000	40	0.104049	0.0959415
chr11	69001001	69011000	39	0.11883	0.111463
chr11	69002001	69012000	33	0.153901	0.143183
chr11	69003001	69013000	30	0.169541	0.153876
chr11	69004001	69014000	31	0.229081	0.185342
chr11	69005001	69015000	32	0.338442	0.252679
chr11	69006001	69016000	34	0.35065	0.26822
chr11	69007001	69017000	28	0.385994	0.30658
chr11	69008001	69018000	24	0.423865	0.341974
chr11	69009001	69019000	21	0.414641	0.324738
chr11	69010001	69020000	20	0.389579	0.299194
chr11	69011001	69021000	19	0.387569	0.29062
chr11	69012001	69022000	18	0.385314	0.282901
chr11	69013001	69023000	19	0.384374	0.271846
chr11	69014001	69024000	15	0.367921	0.259372
chr11	69015001	69025000	11	0.199347	0.142915
chr11	69016001	69026000	10	0.0672723	0.0656666
chr11	69017001	69027000	14	0.0803149	0.0810873
chr11	69018001	69028000	19	0.0692405	0.0773244
chr11	69019001	69029000	21	0.0547921	0.0660494
chr11	69020001	69030000	26	0.0475564	0.0664642
chr11	69021001	69031000	32	0.0256303	0.0463882
chr11	69022001	69032000	37	0.0253159	0.0436469
chr11	69023001	69033000	41	0.0332015	0.0519951
chr11	69024001	69034000	41	0.033946	0.0536579
chr11	69025001	69035000	43	0.0199591	0.0443416
chr11	69026001	69036000	44	0.0221229	0.0466654
chr11	69027001	69037000	40	0.0151564	0.0394447
chr11	69028001	69038000	37	0.0170262	0.0365735
chr11	69029001	69039000	37	0.0220112	0.0401468
chr11	69030001	69040000	35	0.0222087	0.032314
chr11	69031001	69041000	30	0.0397123	0.0454254
chr11	69032001	69042000	26	0.0406424	0.0470404
chr11	69033001	69043000	28	0.0189233	0.0205069
chr11	69034001	69044000	35	0.00920458	0.00826784
chr11	69035001	69045000	35	0.0167784	0.0104512
chr11	69036001	69046000	31	0.00326903	-0.00269163
chr11	69037001	69047000	31	0.00252982	-0.00299098
chr11	69038001	69048000	31	-0.0030326	-0.00560653
chr11	69039001	69049000	29	-0.00550568	-0.00772022
chr11	69040001	69050000	27	-0.0074478	-0.00878535
chr11	69041001	69051000	31	0.00730237	0.0195772
chr11	69042001	69052000	31	0.0145198	0.0251135
chr11	69043001	69053000	28	0.0138091	0.0263709
chr11	69044001	69054000	23	0.038665	0.0488186
chr11	69045001	69055000	21	0.054183	0.0617039
chr11	69046001	69056000	21	0.101321	0.0887146
chr11	69047001	69057000	25	0.0900496	0.0755692
chr11	69048001	69058000	26	0.095733	0.0809308
chr11	69049001	69059000	26	0.095733	0.0809308
chr11	69050001	69060000	31	0.0918062	0.0802419
chr11	69051001	69061000	31	0.131204	0.0985587
chr11	69052001	69062000	37	0.115424	0.0890773
chr11	69053001	69063000	50	0.0929278	0.0703097
chr11	69054001	69064000	58	0.0769863	0.0600206
chr11	69055001	69065000	59	0.0723372	0.0573168
chr11	69056001	69066000	64	0.0609115	0.0505972
chr11	69057001	69067000	70	0.0620496	0.0515919
chr11	69058001	69068000	77	0.0635175	0.0511092
chr11	69059001	69069000	86	0.0581267	0.0480999
chr11	69060001	69070000	80	0.057769	0.0472503
chr11	69061001	69071000	76	0.0394366	0.0317012
chr11	69062001	69072000	71	0.0388494	0.0330087
chr11	69063001	69073000	58	0.0466953	0.043728
chr11	69064001	69074000	56	0.107067	0.091982
chr11	69065001	69075000	70	0.244066	0.190193
chr11	69066001	69076000	82	0.315808	0.253661
chr11	69067001	69077000	86	0.369528	0.303759
chr11	69068001	69078000	82	0.399015	0.33305
chr11	69069001	69079000	78	0.416744	0.357577
chr11	69070001	69080000	86	0.410473	0.347796
chr11	69071001	69081000	88	0.407215	0.345685
chr11	69072001	69082000	86	0.411983	0.349802
chr11	69073001	69083000	85	0.411104	0.352319
chr11	69074001	69084000	77	0.409093	0.355709
chr11	69075001	69085000	60	0.370513	0.317739
chr11	69076001	69086000	42	0.307364	0.266295
chr11	69077001	69087000	29	0.188276	0.196349
chr11	69078001	69088000	31	0.0886385	0.113582
chr11	69079001	69089000	29	0.065975	0.0903492
chr11	69080001	69090000	23	0.0284065	0.0222518
chr11	69081001	69091000	25	-0.0044939	-0.0117785
chr11	69082001	69092000	33	0.0289033	0.0157867
chr11	69083001	69093000	34	0.0271171	0.0197242
chr11	69084001	69094000	37	0.033798	0.0258319
chr11	69085001	69095000	41	0.0445618	0.0358597
chr11	69086001	69096000	48	0.0563469	0.0471249
chr11	69087001	69097000	46	0.0531528	0.0445833
chr11	69088001	69098000	43	0.125668	0.0991097
chr11	69089001	69099000	46	0.163353	0.129547
chr11	69090001	69100000	46	0.172824	0.13927
chr11	69091001	69101000	46	0.23864	0.189207
chr11	69092001	69102000	40	0.251997	0.196621
chr11	69093001	69103000	37	0.256976	0.20811
chr11	69094001	69104000	35	0.272292	0.210248
chr11	69095001	69105000	31	0.306647	0.221638
chr11	69096001	69106000	25	0.38083	0.242128
chr11	69097001	69107000	33	0.315212	0.200157
chr11	69098001	69108000	30	0.257023	0.166706
chr11	69099001	69109000	24	0.234867	0.142608
chr11	69100001	69110000	23	0.224342	0.131423
chr11	69101001	69111000	21	0.0629564	0.0497944
chr11	69102001	69112000	20	0.0788046	0.0633299
chr11	69103001	69113000	22	0.108362	0.0810302
chr11	69104001	69114000	28	0.161756	0.124557
chr11	69105001	69115000	31	0.178303	0.146894
chr11	69106001	69116000	36	0.180579	0.158507
chr11	69107001	69117000	32	0.203015	0.18887
chr11	69108001	69118000	33	0.206806	0.188193
chr11	69109001	69119000	38	0.217413	0.199935
chr11	69110001	69120000	39	0.229492	0.212786
chr11	69111001	69121000	37	0.241379	0.231243
chr11	69112001	69122000	39	0.25658	0.249009
chr11	69113001	69123000	41	0.270809	0.251738
chr11	69114001	69124000	33	0.27795	0.254819
chr11	69115001	69125000	29	0.277232	0.254094
chr11	69116001	69126000	24	0.29065	0.259644
chr11	69117001	69127000	22	0.318283	0.288198
chr11	69118001	69128000	19	0.339817	0.315054
chr11	69119001	69129000	15	0.357161	0.308829
chr11	69120001	69130000	15	0.339258	0.274426
chr11	69121001	69131000	14	0.343047	0.271865
chr11	69122001	69132000	11	0.291184	0.223011
chr11	69123001	69133000	7	0.147261	0.166812
chr11	69124001	69134000	8	0.194573	0.212155
chr11	69125001	69135000	8	0.194573	0.212155
chr11	69126001	69136000	8	0.194573	0.212155
chr11	69127001	69137000	9	0.0685607	0.0830227
chr11	69128001	69138000	12	0.095169	0.0995986
chr11	69129001	69139000	13	0.116385	0.130873
chr11	69130001	69140000	13	0.121751	0.144876
chr11	69131001	69141000	15	0.141011	0.154994
chr11	69132001	69142000	16	0.130323	0.14538
chr11	69133001	69143000	15	0.141338	0.154901
chr11	69134001	69144000	16	0.120382	0.135713
chr11	69135001	69145000	18	0.109438	0.124883
chr11	69136001	69146000	19	0.121705	0.13589
chr11	69137001	69147000	18	0.141663	0.146301
chr11	69138001	69148000	18	0.126786	0.136799
chr11	69139001	69149000	18	0.109165	0.116083
chr11	69140001	69150000	17	0.105999	0.108661
chr11	69141001	69151000	15	0.0842244	0.0937136
chr11	69142001	69152000	15	0.150168	0.132037
chr11	69143001	69153000	15	0.150168	0.132037
chr11	69144001	69154000	16	0.143668	0.120861
chr11	69145001	69155000	15	0.250683	0.184279
chr11	69146001	69156000	13	0.263422	0.18775
chr11	69147001	69157000	13	0.245683	0.191999
chr11	69148001	69158000	10	0.291195	0.221904
chr11	69149001	69159000	10	0.285922	0.214219
chr11	69150001	69160000	12	0.257857	0.194698
chr11	69151001	69161000	19	0.187455	0.142386
chr11	69152001	69162000	21	0.13856	0.109054
chr11	69153001	69163000	21	0.13856	0.109054
chr11	69154001	69164000	19	0.139092	0.106857
chr11	69155001	69165000	18	0.0625649	0.0624106
chr11	69156001	69166000	18	0.0625649	0.0624106
chr11	69157001	69167000	16	0.0606143	0.0605132
chr11	69158001	69168000	17	0.0650957	0.0645243
chr11	69159001	69169000	18	0.0959306	0.0907709
chr11	69160001	69170000	15	0.0965637	0.0904179
chr11	69161001	69171000	10	0.123557	0.100564
chr11	69162001	69172000	7	0.155326	0.120688
chr11	69163001	69173000	8	0.295922	0.214327
chr11	69164001	69174000	7	0.327153	0.234829
chr11	69165001	69175000	7	0.327153	0.234829
chr11	69166001	69176000	7	0.327153	0.234829
chr11	69167001	69177000	7	0.327153	0.234829
chr11	69168001	69178000	7	0.323786	0.212216
chr11	69169001	69179000	4	0.422519	0.214636
chr11	69170001	69180000	4	0.422519	0.214636
chr11	69171001	69181000	8	0.465015	0.386001
chr11	69172001	69182000	9	0.452074	0.353212
chr11	69173001	69183000	10	0.314977	0.254158
chr11	69174001	69184000	11	0.313758	0.255124
chr11	69175001	69185000	16	0.299809	0.243238
chr11	69176001	69186000	16	0.299809	0.243238
chr11	69177001	69187000	18	0.313583	0.255169
chr11	69178001	69188000	18	0.32437	0.261007
chr11	69179001	69189000	19	0.323469	0.261206
chr11	69180001	69190000	19	0.323469	0.261206
chr11	69181001	69191000	13	0.245239	0.208855
chr11	69182001	69192000	12	0.251589	0.218684
chr11	69183001	69193000	14	0.320427	0.258754
chr11	69184001	69194000	16	0.340466	0.271821
chr11	69185001	69195000	13	0.390803	0.304994
chr11	69186001	69196000	16	0.331995	0.271268
chr11	69187001	69197000	15	0.321419	0.26862
chr11	69188001	69198000	16	0.390435	0.31718
chr11	69189001	69199000	16	0.397649	0.327908
chr11	69190001	69200000	18	0.415585	0.346148
chr11	69191001	69201000	20	0.417671	0.347863
chr11	69192001	69202000	20	0.417671	0.347863
chr11	69193001	69203000	17	0.419987	0.352425
chr11	69194001	69204000	15	0.417901	0.350977
chr11	69195001	69205000	14	0.391909	0.331021
chr11	69196001	69206000	12	0.439693	0.376976
chr11	69197001	69207000	19	0.280048	0.237691
chr11	69198001	69208000	25	0.193241	0.17477
chr11	69199001	69209000	29	0.159586	0.147825
chr11	69200001	69210000	28	0.115398	0.120934
chr11	69201001	69211000	29	0.0918397	0.103239
chr11	69202001	69212000	33	0.0941512	0.112091
chr11	69203001	69213000	34	0.0932479	0.10826
chr11	69204001	69214000	37	0.114841	0.110258
chr11	69205001	69215000	39	0.131086	0.127884
chr11	69206001	69216000	39	0.126934	0.121666
chr11	69207001	69217000	33	0.147369	0.140957
chr11	69208001	69218000	29	0.169101	0.157379
chr11	69209001	69219000	27	0.192944	0.177248
chr11	69210001	69220000	30	0.210573	0.186024
chr11	69211001	69221000	28	0.225717	0.197604
chr11	69212001	69222000	27	0.22135	0.19146
chr11	69213001	69223000	27	0.252109	0.225787
chr11	69214001	69224000	30	0.320434	0.297977
chr11	69215001	69225000	28	0.306041	0.282917
chr11	69216001	69226000	29	0.33473	0.308719
chr11	69217001	69227000	35	0.356488	0.334671
chr11	69218001	69228000	33	0.387566	0.363589
chr11	69219001	69229000	33	0.3812	0.363574
chr11	69220001	69230000	32	0.364917	0.355241
chr11	69221001	69231000	34	0.373228	0.34744
chr11	69222001	69232000	32	0.402683	0.370883
chr11	69223001	69233000	35	0.359833	0.318877
chr11	69224001	69234000	35	0.310581	0.258393
chr11	69225001	69235000	41	0.322842	0.254707
chr11	69226001	69236000	50	0.304034	0.223633
chr11	69227001	69237000	45	0.280736	0.197976
chr11	69228001	69238000	43	0.261144	0.179939
chr11	69229001	69239000	47	0.253403	0.161237
chr11	69230001	69240000	49	0.28502	0.176474
chr11	69231001	69241000	49	0.296727	0.175965
chr11	69232001	69242000	51	0.290638	0.17631
chr11	69233001	69243000	48	0.31184	0.191436
chr11	69234001	69244000	43	0.311527	0.190037
chr11	69235001	69245000	39	0.300687	0.173891
chr11	69236001	69246000	31	0.302035	0.159116
chr11	69237001	69247000	33	0.336509	0.190066
chr11	69238001	69248000	37	0.316209	0.183968
chr11	69239001	69249000	34	0.347632	0.208573
chr11	69240001	69250000	30	0.330399	0.190625
chr11	69241001	69251000	29	0.294969	0.170604
chr11	69242001	69252000	26	0.300921	0.160812
chr11	69243001	69253000	24	0.290551	0.146589
chr11	69244001	69254000	22	0.285435	0.142992
chr11	69245001	69255000	19	0.303583	0.167117
chr11	69246001	69256000	16	0.316322	0.202018
chr11	69247001	69257000	11	0.225121	0.101415
chr11	69248001	69258000	7	0.252095	0.0829901
chr11	69249001	69259000	3	-0.0457303	-0.0399504
chr11	69250001	69260000	2	-0.0320716	-0.0321738
chr11	69270001	69280000	3	0.0849254	0.0848935
chr11	69271001	69281000	10	0.0769845	0.077888
chr11	69272001	69282000	15	0.112751	0.119089
chr11	69273001	69283000	16	0.117802	0.123931
chr11	69274001	69284000	21	0.160245	0.170865
chr11	69275001	69285000	21	0.160245	0.170865
chr11	69276001	69286000	25	0.193715	0.199172
chr11	69277001	69287000	28	0.191314	0.183332
chr11	69278001	69288000	44	0.231006	0.228417
chr11	69279001	69289000	54	0.229229	0.228675
chr11	69280001	69290000	62	0.221905	0.216658
chr11	69281001	69291000	66	0.246999	0.231677
chr11	69282001	69292000	73	0.236216	0.223122
chr11	69283001	69293000	76	0.228429	0.213132
chr11	69284001	69294000	80	0.212175	0.196579
chr11	69285001	69295000	85	0.205936	0.191808
chr11	69286001	69296000	81	0.19605	0.184106
chr11	69287001	69297000	81	0.189842	0.181035
chr11	69288001	69298000	74	0.145448	0.132642
chr11	69289001	69299000	72	0.12097	0.10497
chr11	69290001	69300000	69	0.111169	0.0970919
chr11	69291001	69301000	64	0.0851839	0.0777551
chr11	69292001	69302000	56	0.0571112	0.0523878
chr11	69293001	69303000	56	0.0588627	0.0537888
chr11	69294001	69304000	52	0.0778382	0.0621711
chr11	69295001	69305000	55	0.0660917	0.0585424
chr11	69296001	69306000	61	0.118321	0.0980911
chr11	69297001	69307000	64	0.166773	0.13864
chr11	69298001	69308000	58	0.221065	0.182785
chr11	69299001	69309000	57	0.248361	0.222734
chr11	69300001	69310000	50	0.278938	0.25119
chr11	69301001	69311000	51	0.25294	0.228987
chr11	69302001	69312000	53	0.231221	0.218339
chr11	69303001	69313000	60	0.211121	0.213406
chr11	69304001	69314000	68	0.191129	0.198563
chr11	69305001	69315000	63	0.20553	0.213682
chr11	69306001	69316000	66	0.177359	0.187733
chr11	69307001	69317000	67	0.165433	0.17096
chr11	69308001	69318000	70	0.148536	0.151449
chr11	69309001	69319000	69	0.137121	0.131182
chr11	69310001	69320000	71	0.144878	0.137305
chr11	69311001	69321000	68	0.163984	0.1555
chr11	69312001	69322000	74	0.186542	0.159247
chr11	69313001	69323000	81	0.239543	0.175661
chr11	69314001	69324000	76	0.249774	0.166874
chr11	69315001	69325000	76	0.252807	0.165008
chr11	69316001	69326000	72	0.261641	0.165268
chr11	69317001	69327000	68	0.251796	0.156394
chr11	69318001	69328000	65	0.250145	0.159087
chr11	69319001	69329000	64	0.248666	0.164054
chr11	69320001	69330000	65	0.233652	0.150584
chr11	69321001	69331000	61	0.237044	0.150568
chr11	69322001	69332000	52	0.265169	0.177023
chr11	69323001	69333000	35	0.220007	0.152327
chr11	69324001	69334000	28	0.228566	0.171766
chr11	69325001	69335000	26	0.250194	0.190726
chr11	69326001	69336000	23	0.237217	0.188107
chr11	69327001	69337000	20	0.235572	0.186617
chr11	69328001	69338000	18	0.289585	0.215208
chr11	69329001	69339000	19	0.380508	0.203281
chr11	69330001	69340000	17	0.415726	0.206404
chr11	69331001	69341000	17	0.415726	0.206404
chr11	69332001	69342000	17	0.388022	0.190212
chr11	69333001	69343000	16	0.393171	0.202842
chr11	69334001	69344000	18	0.424048	0.23529
chr11	69335001	69345000	18	0.41242	0.227908
chr11	69336001	69346000	16	0.470721	0.230242
chr11	69337001	69347000	16	0.470721	0.230242
chr11	69338001	69348000	17	0.392433	0.189874
chr11	69339001	69349000	12	0.322607	0.206975
chr11	69340001	69350000	12	0.321401	0.213712
chr11	69341001	69351000	14	0.30751	0.18726
chr11	69342001	69352000	12	0.307255	0.149878
chr11	69343001	69353000	13	0.279385	0.150724
chr11	69344001	69354000	12	0.212495	0.088265
chr11	69345001	69355000	13	0.099349	0.0461084
chr11	69346001	69356000	15	0.113149	0.0520133
chr11	69347001	69357000	19	0.111939	0.0569924
chr11	69348001	69358000	17	0.09824	0.0439547
chr11	69349001	69359000	16	0.0997907	0.047444
chr11	69350001	69360000	14	0.102122	0.0501437
chr11	69351001	69361000	12	0.104634	0.0537433
chr11	69352001	69362000	12	0.142673	0.0988623
chr11	69353001	69363000	15	0.226402	0.150568
chr11	69354001	69364000	15	0.280166	0.185555
chr11	69355001	69365000	15	0.249359	0.186669
chr11	69356001	69366000	16	0.248108	0.190299
chr11	69357001	69367000	13	0.27208	0.213941
chr11	69358001	69368000	13	0.27208	0.213941
chr11	69359001	69369000	22	0.178765	0.137736
chr11	69360001	69370000	25	0.159305	0.123908
chr11	69361001	69371000	32	0.129127	0.10241
chr11	69362001	69372000	38	0.10464	0.0810221
chr11	69363001	69373000	34	0.0708917	0.0542881
chr11	69364001	69374000	34	0.0391119	0.0379955
chr11	69365001	69375000	34	0.0432491	0.0413139
chr11	69366001	69376000	32	0.0313009	0.0320111
chr11	69367001	69377000	32	0.0311349	0.0318582
chr11	69368001	69378000	32	0.0311349	0.0318582
chr11	69369001	69379000	23	0.030069	0.0334999
chr11	69370001	69380000	20	0.0312431	0.0351498
chr11	69371001	69381000	13	0.0344665	0.0402752
chr11	69372001	69382000	6	0.0321958	0.0320493
chr11	69373001	69383000	9	0.0633671	0.0562697
chr11	69374001	69384000	8	0.0650215	0.0590266
chr11	69375001	69385000	6	0.0748128	0.0672972
chr11	69376001	69386000	5	0.0806248	0.0717135
chr11	69377001	69387000	4	0.0915197	0.0810882
chr11	69378001	69388000	4	0.0915197	0.0810882
chr11	69379001	69389000	4	0.0915197	0.0810882
chr11	69380001	69390000	4	0.0915197	0.0810882
chr11	69381001	69391000	4	0.0915197	0.0810882
chr11	69382001	69392000	4	0.0915197	0.0810882
chr11	69383001	69393000	1	0.0102211	0.0102211
chr11	69385001	69395000	2	0.33992	0.306793
chr11	69386001	69396000	8	0.315252	0.207368
chr11	69387001	69397000	8	0.315252	0.207368
chr11	69388001	69398000	8	0.315252	0.207368
chr11	69389001	69399000	8	0.315252	0.207368
chr11	69390001	69400000	12	0.195846	0.113403
chr11	69391001	69401000	13	0.182475	0.0990563
chr11	69392001	69402000	13	0.182475	0.0990563
chr11	69393001	69403000	13	0.182475	0.0990563
chr11	69394001	69404000	13	0.182475	0.0990563
chr11	69395001	69405000	11	0.148121	0.0612859
chr11	69396001	69406000	5	-0.0749649	-0.0742427
chr11	69397001	69407000	5	-0.0749649	-0.0742427
chr11	69398001	69408000	5	-0.0749649	-0.0742427
chr11	69399001	69409000	5	-0.0749649	-0.0742427
chr11	69400001	69410000	1	-0.0731078	-0.0731078
chr11	69405001	69415000	1	0.0930075	0.0930075
chr11	69406001	69416000	1	0.0930075	0.0930075
chr11	69407001	69417000	3	0.115293	0.115067
chr11	69408001	69418000	3	0.115293	0.115067
chr11	69409001	69419000	3	0.115293	0.115067
chr11	69410001	69420000	3	0.115293	0.115067
chr11	69411001	69421000	3	0.115293	0.115067
chr11	69412001	69422000	4	0.113826	0.109073
chr11	69413001	69423000	6	0.105834	0.103718
chr11	69414001	69424000	7	0.103769	0.102188
chr11	69415001	69425000	6	0.105834	0.103718
chr11	69416001	69426000	10	0.111611	0.115341
chr11	69417001	69427000	9	0.178361	0.153944
chr11	69418001	69428000	15	0.146229	0.13793
chr11	69419001	69429000	16	0.183775	0.161606
chr11	69420001	69430000	16	0.183775	0.161606
chr11	69421001	69431000	16	0.183775	0.161606
chr11	69422001	69432000	15	0.185021	0.166308
chr11	69423001	69433000	13	0.19978	0.177584
chr11	69424001	69434000	12	0.20909	0.184633
chr11	69425001	69435000	13	0.203982	0.182077
chr11	69426001	69436000	9	0.231207	0.203988
chr11	69427001	69437000	8	0.184536	0.168953
chr11	69428001	69438000	5	0.321587	0.311383
chr11	69429001	69439000	8	0.177901	0.144481
chr11	69430001	69440000	11	0.165169	0.0975987
chr11	69431001	69441000	13	0.159895	0.0807568
chr11	69432001	69442000	17	0.149096	0.0809493
chr11	69433001	69443000	18	0.168986	0.0944281
chr11	69434001	69444000	18	0.168986	0.0944281
chr11	69435001	69445000	17	0.170698	0.091076
chr11	69436001	69446000	17	0.170698	0.091076
chr11	69437001	69447000	17	0.170698	0.091076
chr11	69438001	69448000	15	0.111225	0.0503493
chr11	69439001	69449000	15	0.1433	0.0790024
chr11	69440001	69450000	14	0.134981	0.0991781
chr11	69441001	69451000	15	0.134806	0.118638
chr11	69442001	69452000	17	0.115538	0.106331
chr11	69443001	69453000	17	0.0907236	0.0945633
chr11	69444001	69454000	19	0.0947638	0.0981822
chr11	69445001	69455000	21	0.0974806	0.100595
chr11	69446001	69456000	26	0.103119	0.105942
chr11	69447001	69457000	34	0.106849	0.107247
chr11	69448001	69458000	37	0.105552	0.100958
chr11	69449001	69459000	36	0.0959561	0.0892897
chr11	69450001	69460000	42	0.105498	0.100457
chr11	69451001	69461000	48	0.111219	0.105255
chr11	69452001	69462000	74	0.0953591	0.0687551
chr11	69453001	69463000	76	0.0970212	0.0708462
chr11	69454001	69464000	76	0.0960216	0.0700462
chr11	69455001	69465000	77	0.0981318	0.0721895
chr11	69456001	69466000	76	0.100239	0.0722905
chr11	69457001	69467000	70	0.0991068	0.0694508
chr11	69458001	69468000	68	0.100542	0.0725024
chr11	69459001	69469000	70	0.103357	0.0726128
chr11	69460001	69470000	70	0.1009	0.0688571
chr11	69461001	69471000	63	0.0964895	0.0625559
chr11	69462001	69472000	36	0.121537	0.111995
chr11	69463001	69473000	40	0.119033	0.105282
chr11	69464001	69474000	44	0.118971	0.102988
chr11	69465001	69475000	48	0.120173	0.101072
chr11	69466001	69476000	54	0.12365	0.101491
chr11	69467001	69477000	54	0.11579	0.0957447
chr11	69468001	69478000	54	0.116988	0.0946191
chr11	69469001	69479000	52	0.119896	0.102353
chr11	69470001	69480000	44	0.122999	0.101348
chr11	69471001	69481000	42	0.120892	0.0985211
chr11	69472001	69482000	37	0.123065	0.0988403
chr11	69473001	69483000	30	0.125829	0.101923
chr11	69474001	69484000	24	0.129942	0.105849
chr11	69475001	69485000	22	0.121793	0.102617
chr11	69476001	69486000	17	0.106755	0.101429
chr11	69477001	69487000	17	0.124583	0.111144
chr11	69478001	69488000	17	0.125694	0.118722
chr11	69479001	69489000	20	0.122979	0.0983645
chr11	69480001	69490000	33	0.127165	0.101655
chr11	69481001	69491000	34	0.124127	0.0981757
chr11	69482001	69492000	37	0.127854	0.100359
chr11	69483001	69493000	40	0.126403	0.0956219
chr11	69484001	69494000	42	0.127296	0.0978966
chr11	69485001	69495000	39	0.127475	0.095278
chr11	69486001	69496000	38	0.128614	0.0951921
chr11	69487001	69497000	39	0.127543	0.095515
chr11	69488001	69498000	37	0.125448	0.0919913
chr11	69489001	69499000	32	0.138035	0.108065
chr11	69490001	69500000	20	0.139304	0.102943
chr11	69491001	69501000	22	0.124403	0.0907561
chr11	69492001	69502000	21	0.134567	0.0986441
chr11	69493001	69503000	25	0.126673	0.111375
chr11	69494001	69504000	24	0.136374	0.120462
chr11	69495001	69505000	22	0.138009	0.125802
chr11	69496001	69506000	18	0.138734	0.121827
chr11	69497001	69507000	15	0.144682	0.131393
chr11	69498001	69508000	15	0.144682	0.131393
chr11	69499001	69509000	14	0.127365	0.112671
chr11	69500001	69510000	13	0.12918	0.122251
chr11	69501001	69511000	10	0.158039	0.166815
chr11	69502001	69512000	8	0.134312	0.152241
chr11	69503001	69513000	1	0.393498	0.393498
chr11	69505001	69515000	1	0.937644	0.937644
chr11	69506001	69516000	5	0.567999	0.463808
chr11	69507001	69517000	7	0.532417	0.443719
chr11	69508001	69518000	10	0.442094	0.344494
chr11	69509001	69519000	10	0.442094	0.344494
chr11	69510001	69520000	12	0.435413	0.352661
chr11	69511001	69521000	15	0.428247	0.360828
chr11	69512001	69522000	18	0.423173	0.366273
chr11	69513001	69523000	23	0.412726	0.336942
chr11	69514001	69524000	25	0.394143	0.316652
chr11	69515001	69525000	26	0.314284	0.286577
chr11	69516001	69526000	24	0.362686	0.306257
chr11	69517001	69527000	22	0.360205	0.298326
chr11	69518001	69528000	19	0.39014	0.327593
chr11	69519001	69529000	19	0.39014	0.327593
chr11	69520001	69530000	17	0.389806	0.31984
chr11	69521001	69531000	14	0.389158	0.304056
chr11	69522001	69532000	15	0.347873	0.246385
chr11	69523001	69533000	10	0.347601	0.253903
chr11	69524001	69534000	9	0.328078	0.258852
chr11	69525001	69535000	8	0.361909	0.271744
chr11	69526001	69536000	7	0.135899	0.122868
chr11	69527001	69537000	8	0.171879	0.156696
chr11	69528001	69538000	8	0.171879	0.156696
chr11	69529001	69539000	11	0.111308	0.106142
chr11	69530001	69540000	15	0.0886051	0.0746555
chr11	69531001	69541000	18	0.309874	0.184843
chr11	69532001	69542000	21	0.323716	0.222505
chr11	69533001	69543000	31	0.267878	0.216615
chr11	69534001	69544000	44	0.202132	0.169281
chr11	69535001	69545000	47	0.188308	0.160565
chr11	69536001	69546000	55	0.162031	0.144884
chr11	69537001	69547000	62	0.151202	0.130226
chr11	69538001	69548000	69	0.171261	0.144589
chr11	69539001	69549000	72	0.162314	0.137837
chr11	69540001	69550000	72	0.177293	0.150166
chr11	69541001	69551000	71	0.145368	0.129147
chr11	69542001	69552000	68	0.154324	0.126599
chr11	69543001	69553000	61	0.195362	0.137194
chr11	69544001	69554000	52	0.278554	0.190885
chr11	69545001	69555000	50	0.309403	0.207219
chr11	69546001	69556000	41	0.360759	0.243224
chr11	69547001	69557000	36	0.421491	0.288396
chr11	69548001	69558000	31	0.461117	0.300948
chr11	69549001	69559000	25	0.543642	0.378711
chr11	69550001	69560000	21	0.569536	0.410848
chr11	69551001	69561000	26	0.559466	0.352769
chr11	69552001	69562000	26	0.559466	0.352769
chr11	69553001	69563000	23	0.54921	0.320411
chr11	69554001	69564000	18	0.529509	0.284539
chr11	69555001	69565000	16	0.500511	0.266998
chr11	69556001	69566000	16	0.500511	0.266998
chr11	69557001	69567000	13	0.495093	0.258692
chr11	69558001	69568000	17	0.481234	0.26656
chr11	69559001	69569000	23	0.48729	0.288172
chr11	69560001	69570000	27	0.505055	0.316919
chr11	69561001	69571000	24	0.509626	0.313079
chr11	69562001	69572000	26	0.516804	0.328177
chr11	69563001	69573000	40	0.439735	0.257495
chr11	69564001	69574000	47	0.402559	0.237904
chr11	69565001	69575000	52	0.389802	0.239541
chr11	69566001	69576000	58	0.406035	0.244828
chr11	69567001	69577000	59	0.400089	0.241682
chr11	69568001	69578000	56	0.405388	0.251157
chr11	69569001	69579000	55	0.394189	0.241174
chr11	69570001	69580000	53	0.388192	0.229914
chr11	69571001	69581000	55	0.448738	0.290761
chr11	69572001	69582000	50	0.433919	0.271708
chr11	69573001	69583000	41	0.511053	0.352008
chr11	69574001	69584000	40	0.587056	0.432484
chr11	69575001	69585000	41	0.627623	0.463823
chr11	69576001	69586000	45	0.637563	0.4814
chr11	69577001	69587000	50	0.644783	0.487506
chr11	69578001	69588000	54	0.651298	0.489438
chr11	69579001	69589000	51	0.664779	0.495517
chr11	69580001	69590000	62	0.676878	0.53061
chr11	69581001	69591000	60	0.672658	0.524029
chr11	69582001	69592000	63	0.668987	0.52436
chr11	69583001	69593000	61	0.658516	0.52401
chr11	69584001	69594000	60	0.65072	0.514612
chr11	69585001	69595000	56	0.644401	0.4973
chr11	69586001	69596000	50	0.638337	0.509422
chr11	69587001	69597000	50	0.62976	0.502666
chr11	69588001	69598000	49	0.626683	0.510359
chr11	69589001	69599000	52	0.621068	0.510688
chr11	69590001	69600000	39	0.574865	0.46358
chr11	69591001	69601000	39	0.534916	0.42398
chr11	69592001	69602000	35	0.531608	0.426449
chr11	69593001	69603000	32	0.526785	0.418176
chr11	69594001	69604000	31	0.531992	0.412286
chr11	69595001	69605000	32	0.5761	0.467702
chr11	69596001	69606000	29	0.578726	0.454729
chr11	69597001	69607000	25	0.599752	0.48287
chr11	69598001	69608000	21	0.556356	0.422028
chr11	69599001	69609000	20	0.57724	0.462732
chr11	69600001	69610000	21	0.575084	0.465778
chr11	69601001	69611000	19	0.601495	0.502793
chr11	69602001	69612000	24	0.51392	0.432296
chr11	69603001	69613000	24	0.51392	0.432296
chr11	69604001	69614000	20	0.481043	0.415753
chr11	69605001	69615000	18	0.409765	0.356054
chr11	69606001	69616000	18	0.397901	0.343816
chr11	69607001	69617000	16	0.350522	0.304397
chr11	69608001	69618000	14	0.357781	0.309078
chr11	69609001	69619000	11	0.248418	0.207762
chr11	69610001	69620000	12	0.224424	0.18716
chr11	69611001	69621000	13	0.160728	0.131667
chr11	69612001	69622000	9	0.0539084	0.0945396
chr11	69613001	69623000	9	0.0539084	0.0945396
chr11	69614001	69624000	10	0.0544747	0.0919822
chr11	69615001	69625000	10	0.0494888	0.0745161
chr11	69616001	69626000	11	0.0581733	0.0791137
chr11	69617001	69627000	13	0.0603698	0.0775524
chr11	69618001	69628000	13	0.0603698	0.0775524
chr11	69619001	69629000	16	0.0737192	0.0999767
chr11	69620001	69630000	15	0.09439	0.1102
chr11	69621001	69631000	14	0.106286	0.125719
chr11	69622001	69632000	14	0.10548	0.126553
chr11	69623001	69633000	15	0.0977194	0.116309
chr11	69624001	69634000	14	0.0983296	0.11969
chr11	69625001	69635000	16	0.129421	0.13676
chr11	69626001	69636000	16	0.134427	0.136569
chr11	69627001	69637000	14	0.145913	0.146227
chr11	69628001	69638000	16	0.219866	0.209458
chr11	69629001	69639000	18	0.172374	0.170649
chr11	69630001	69640000	23	0.104106	0.112665
chr11	69631001	69641000	22	0.115619	0.121208
chr11	69632001	69642000	23	0.112755	0.127217
chr11	69633001	69643000	25	0.121249	0.140287
chr11	69634001	69644000	30	0.11135	0.122259
chr11	69635001	69645000	31	0.0939925	0.108424
chr11	69636001	69646000	32	0.0980243	0.11182
chr11	69637001	69647000	35	0.096846	0.105764
chr11	69638001	69648000	35	0.0581174	0.0693465
chr11	69639001	69649000	29	0.0631947	0.0716845
chr11	69640001	69650000	23	0.0925829	0.0877657
chr11	69641001	69651000	22	0.0804024	0.0784922
chr11	69642001	69652000	20	0.0864048	0.0747258
chr11	69643001	69653000	18	0.0745679	0.0586442
chr11	69644001	69654000	17	0.0693669	0.0641561
chr11	69645001	69655000	19	0.0984703	0.0821721
chr11	69646001	69656000	24	0.0747949	0.0543587
chr11	69647001	69657000	24	0.0633267	0.0457794
chr11	69648001	69658000	27	0.0592908	0.0464484
chr11	69649001	69659000	36	0.127179	0.0870125
chr11	69650001	69660000	45	0.186167	0.133662
chr11	69651001	69661000	54	0.214338	0.162302
chr11	69652001	69662000	59	0.216354	0.167518
chr11	69653001	69663000	63	0.208267	0.16008
chr11	69654001	69664000	61	0.218356	0.167204
chr11	69655001	69665000	59	0.226484	0.181826
chr11	69656001	69666000	56	0.240479	0.201814
chr11	69657001	69667000	55	0.252553	0.2157
chr11	69658001	69668000	56	0.263268	0.232714
chr11	69659001	69669000	50	0.250928	0.23222
chr11	69660001	69670000	43	0.21838	0.21383
chr11	69661001	69671000	42	0.180314	0.21097
chr11	69662001	69672000	37	0.167799	0.20923
chr11	69663001	69673000	35	0.158432	0.210678
chr11	69664001	69674000	40	0.144576	0.207287
chr11	69665001	69675000	38	0.140504	0.196731
chr11	69666001	69676000	40	0.128683	0.191826
chr11	69667001	69677000	42	0.1414	0.208723
chr11	69668001	69678000	40	0.145782	0.208863
chr11	69669001	69679000	38	0.155434	0.213901
chr11	69670001	69680000	41	0.145617	0.202384
chr11	69671001	69681000	41	0.143794	0.182017
chr11	69672001	69682000	48	0.139384	0.174046
chr11	69673001	69683000	53	0.163159	0.198241
chr11	69674001	69684000	54	0.179274	0.208119
chr11	69675001	69685000	57	0.174164	0.201864
chr11	69676001	69686000	56	0.18972	0.216018
chr11	69677001	69687000	56	0.186455	0.205809
chr11	69678001	69688000	55	0.184665	0.204679
chr11	69679001	69689000	58	0.179609	0.198995
chr11	69680001	69690000	62	0.18556	0.201533
chr11	69681001	69691000	58	0.190156	0.204116
chr11	69682001	69692000	58	0.201225	0.216525
chr11	69683001	69693000	59	0.197285	0.202972
chr11	69684001	69694000	62	0.188723	0.196884
chr11	69685001	69695000	60	0.186665	0.198356
chr11	69686001	69696000	58	0.179576	0.191049
chr11	69687001	69697000	59	0.173918	0.184263
chr11	69688001	69698000	65	0.163554	0.175837
chr11	69689001	69699000	61	0.165901	0.178919
chr11	69690001	69700000	54	0.16406	0.181131
chr11	69691001	69701000	57	0.162978	0.186658
chr11	69692001	69702000	59	0.157312	0.17906
chr11	69693001	69703000	58	0.155378	0.180163
chr11	69694001	69704000	48	0.15305	0.176461
chr11	69695001	69705000	49	0.16001	0.180356
chr11	69696001	69706000	49	0.160991	0.180249
chr11	69697001	69707000	49	0.153315	0.172244
chr11	69698001	69708000	44	0.170566	0.192033
chr11	69699001	69709000	48	0.177532	0.201783
chr11	69700001	69710000	51	0.18044	0.203288
chr11	69701001	69711000	48	0.173804	0.19522
chr11	69702001	69712000	47	0.175245	0.198461
chr11	69703001	69713000	46	0.178838	0.207965
chr11	69704001	69714000	50	0.187087	0.218583
chr11	69705001	69715000	51	0.19122	0.228656
chr11	69706001	69716000	53	0.190387	0.227965
chr11	69707001	69717000	51	0.200691	0.24087
chr11	69708001	69718000	51	0.201284	0.24106
chr11	69709001	69719000	51	0.196425	0.23779
chr11	69710001	69720000	54	0.208736	0.252735
chr11	69711001	69721000	64	0.208797	0.253262
chr11	69712001	69722000	56	0.215787	0.262776
chr11	69713001	69723000	50	0.212235	0.262496
chr11	69714001	69724000	47	0.191876	0.244268
chr11	69715001	69725000	47	0.183389	0.226095
chr11	69716001	69726000	42	0.187094	0.22687
chr11	69717001	69727000	41	0.178328	0.223319
chr11	69718001	69728000	43	0.174906	0.217468
chr11	69719001	69729000	49	0.160872	0.201255
chr11	69720001	69730000	53	0.114007	0.133088
chr11	69721001	69731000	43	0.101244	0.119732
chr11	69722001	69732000	49	0.094825	0.119129
chr11	69723001	69733000	61	0.123357	0.136369
chr11	69724001	69734000	67	0.145149	0.155457
chr11	69725001	69735000	67	0.163254	0.167394
chr11	69726001	69736000	70	0.164912	0.171059
chr11	69727001	69737000	68	0.168376	0.172718
chr11	69728001	69738000	63	0.168417	0.169188
chr11	69729001	69739000	53	0.178506	0.171304
chr11	69730001	69740000	41	0.207636	0.225086
chr11	69731001	69741000	37	0.201807	0.210462
chr11	69732001	69742000	34	0.268516	0.258534
chr11	69733001	69743000	27	0.298677	0.272117
chr11	69734001	69744000	27	0.257714	0.221107
chr11	69735001	69745000	25	0.2264	0.193296
chr11	69736001	69746000	21	0.235184	0.196166
chr11	69737001	69747000	21	0.235184	0.196166
chr11	69738001	69748000	23	0.248535	0.214225
chr11	69739001	69749000	25	0.255197	0.228068
chr11	69740001	69750000	26	0.25062	0.224409
chr11	69741001	69751000	26	0.25062	0.224409
chr11	69742001	69752000	26	0.173027	0.168035
chr11	69743001	69753000	22	0.16334	0.160745
chr11	69744001	69754000	15	0.199009	0.199016
chr11	69745001	69755000	15	0.225769	0.226892
chr11	69746001	69756000	21	0.210814	0.210016
chr11	69747001	69757000	23	0.205539	0.205669
chr11	69748001	69758000	22	0.173965	0.173629
chr11	69749001	69759000	21	0.158835	0.15292
chr11	69750001	69760000	21	0.160458	0.154494
chr11	69751001	69761000	25	0.157053	0.1482
chr11	69752001	69762000	27	0.170734	0.166163
chr11	69753001	69763000	26	0.17444	0.170222
chr11	69754001	69764000	26	0.177676	0.172806
chr11	69755001	69765000	25	0.183405	0.175624
chr11	69756001	69766000	21	0.18506	0.176933
chr11	69757001	69767000	22	0.182737	0.168843
chr11	69758001	69768000	23	0.210417	0.18548
chr11	69759001	69769000	24	0.209402	0.183091
chr11	69760001	69770000	24	0.225073	0.198322
chr11	69761001	69771000	27	0.206387	0.192653
chr11	69762001	69772000	28	0.220371	0.188501
chr11	69763001	69773000	34	0.203334	0.178629
chr11	69764001	69774000	46	0.202262	0.166672
chr11	69765001	69775000	52	0.212505	0.18644
chr11	69766001	69776000	60	0.213628	0.184292
chr11	69767001	69777000	61	0.225221	0.193623
chr11	69768001	69778000	63	0.227139	0.20369
chr11	69769001	69779000	69	0.248483	0.226099
chr11	69770001	69780000	69	0.243944	0.223322
chr11	69771001	69781000	71	0.255085	0.219228
chr11	69772001	69782000	70	0.254134	0.225394
chr11	69773001	69783000	66	0.280717	0.241546
chr11	69774001	69784000	60	0.302909	0.265865
chr11	69775001	69785000	65	0.305851	0.272946
chr11	69776001	69786000	62	0.313105	0.289538
chr11	69777001	69787000	64	0.288019	0.264056
chr11	69778001	69788000	63	0.274324	0.242892
chr11	69779001	69789000	64	0.23969	0.204823
chr11	69780001	69790000	69	0.225147	0.189375
chr11	69781001	69791000	67	0.214942	0.180634
chr11	69782001	69792000	65	0.203172	0.168497
chr11	69783001	69793000	69	0.182848	0.152287
chr11	69784001	69794000	67	0.17594	0.143155
chr11	69785001	69795000	59	0.125936	0.0989043
chr11	69786001	69796000	56	0.110357	0.0843637
chr11	69787001	69797000	54	0.134419	0.103004
chr11	69788001	69798000	51	0.139931	0.108442
chr11	69789001	69799000	47	0.266901	0.168326
chr11	69790001	69800000	48	0.365361	0.241184
chr11	69791001	69801000	43	0.409947	0.297176
chr11	69792001	69802000	41	0.428332	0.32366
chr11	69793001	69803000	37	0.442575	0.338381
chr11	69794001	69804000	33	0.461592	0.354149
chr11	69795001	69805000	29	0.497371	0.396498
chr11	69796001	69806000	27	0.515076	0.396247
chr11	69797001	69807000	23	0.557489	0.427832
chr11	69798001	69808000	24	0.562576	0.429879
chr11	69799001	69809000	24	0.494529	0.321622
chr11	69800001	69810000	17	0.395671	0.220903
chr11	69801001	69811000	19	0.401992	0.244788
chr11	69802001	69812000	22	0.389454	0.247621
chr11	69803001	69813000	23	0.381915	0.256485
chr11	69804001	69814000	25	0.352089	0.237045
chr11	69805001	69815000	28	0.30684	0.197857
chr11	69806001	69816000	28	0.3049	0.201008
chr11	69807001	69817000	34	0.258378	0.1677
chr11	69808001	69818000	33	0.234548	0.150933
chr11	69809001	69819000	31	0.222977	0.140717
chr11	69810001	69820000	32	0.222509	0.142383
chr11	69811001	69821000	38	0.101009	0.0616404
chr11	69812001	69822000	39	0.0290346	0.0201529
chr11	69813001	69823000	40	0.0045125	0.00691373
chr11	69814001	69824000	40	0.00230087	0.0044697
chr11	69815001	69825000	39	0.00177385	0.00494843
chr11	69816001	69826000	39	0.0091824	0.00851967
chr11	69817001	69827000	41	0.0264368	0.0193631
chr11	69818001	69828000	42	0.028225	0.0197917
chr11	69819001	69829000	50	0.0772606	0.0556262
chr11	69820001	69830000	51	0.0823981	0.0583114
chr11	69821001	69831000	44	0.103265	0.0735961
chr11	69822001	69832000	42	0.137129	0.103681
chr11	69823001	69833000	38	0.153013	0.116049
chr11	69824001	69834000	36	0.165491	0.12872
chr11	69825001	69835000	36	0.174716	0.139123
chr11	69826001	69836000	35	0.179242	0.143737
chr11	69827001	69837000	28	0.185489	0.159468
chr11	69828001	69838000	26	0.189528	0.171962
chr11	69829001	69839000	16	0.190822	0.163285
chr11	69830001	69840000	14	0.190291	0.158997
chr11	69831001	69841000	11	0.201492	0.18037
chr11	69832001	69842000	8	0.131113	0.123707
chr11	69833001	69843000	7	0.140371	0.147229
chr11	69834001	69844000	6	0.134111	0.142931
chr11	69835001	69845000	5	0.0301979	0.0558868
chr11	69836001	69846000	12	0.00872289	0.0056382
chr11	69837001	69847000	13	0.0178981	0.0163142
chr11	69838001	69848000	14	0.0454898	0.058098
chr11	69839001	69849000	17	0.162951	0.143583
chr11	69840001	69850000	21	0.248012	0.212926
chr11	69841001	69851000	21	0.248012	0.212926
chr11	69842001	69852000	21	0.248012	0.212926
chr11	69843001	69853000	22	0.257011	0.221634
chr11	69844001	69854000	23	0.258961	0.226494
chr11	69845001	69855000	22	0.314737	0.277115
chr11	69846001	69856000	16	0.436932	0.389599
chr11	69847001	69857000	15	0.452528	0.407422
chr11	69848001	69858000	14	0.44649	0.393575
chr11	69849001	69859000	11	0.389982	0.346061
chr11	69850001	69860000	9	0.365976	0.298406
chr11	69851001	69861000	10	0.341229	0.278819
chr11	69852001	69862000	11	0.32169	0.252473
chr11	69853001	69863000	11	0.284928	0.220142
chr11	69854001	69864000	12	0.352598	0.271606
chr11	69855001	69865000	12	0.309485	0.240894
chr11	69856001	69866000	11	0.364704	0.28928
chr11	69857001	69867000	11	0.40555	0.331879
chr11	69858001	69868000	13	0.416009	0.35163
chr11	69859001	69869000	17	0.449331	0.403567
chr11	69860001	69870000	15	0.431239	0.396741
chr11	69861001	69871000	15	0.439336	0.411407
chr11	69862001	69872000	17	0.453889	0.436621
chr11	69863001	69873000	21	0.463874	0.420689
chr11	69864001	69874000	21	0.447367	0.392179
chr11	69865001	69875000	22	0.443383	0.382229
chr11	69866001	69876000	23	0.419172	0.342373
chr11	69867001	69877000	25	0.386417	0.291688
chr11	69868001	69878000	24	0.374299	0.278845
chr11	69869001	69879000	21	0.327376	0.227998
chr11	69870001	69880000	22	0.319061	0.218532
chr11	69871001	69881000	22	0.309216	0.206836
chr11	69872001	69882000	20	0.33109	0.208974
chr11	69873001	69883000	15	0.273245	0.181247
chr11	69874001	69884000	14	0.223642	0.151456
chr11	69875001	69885000	13	0.209146	0.120173
chr11	69876001	69886000	15	0.219308	0.14828
chr11	69877001	69887000	13	0.267596	0.206069
chr11	69878001	69888000	13	0.255726	0.177371
chr11	69879001	69889000	11	0.264611	0.170167
chr11	69880001	69890000	10	0.281376	0.185208
chr11	69881001	69891000	9	0.303443	0.198539
chr11	69882001	69892000	9	0.24121	0.169007
chr11	69883001	69893000	9	0.24121	0.169007
chr11	69884001	69894000	8	0.27132	0.193376
chr11	69885001	69895000	8	0.388366	0.288056
chr11	69886001	69896000	6	0.577509	0.400947
chr11	69887001	69897000	5	0.592896	0.41462
chr11	69888001	69898000	4	0.609519	0.531393
chr11	69889001	69899000	6	0.560881	0.467783
chr11	69890001	69900000	6	0.560881	0.467783
chr11	69891001	69901000	7	0.52231	0.451905
chr11	69892001	69902000	6	0.499321	0.426598
chr11	69893001	69903000	7	0.493922	0.424446
chr11	69894001	69904000	11	0.470428	0.410522
chr11	69895001	69905000	10	0.412854	0.368289
chr11	69896001	69906000	10	0.374398	0.348528
chr11	69897001	69907000	12	0.377869	0.35799
chr11	69898001	69908000	13	0.356114	0.338963
chr11	69899001	69909000	11	0.347364	0.338672
chr11	69900001	69910000	11	0.347364	0.338672
chr11	69901001	69911000	11	0.326385	0.312767
chr11	69902001	69912000	12	0.296882	0.288286
chr11	69903001	69913000	12	0.27352	0.259328
chr11	69904001	69914000	10	0.200933	0.204781
chr11	69905001	69915000	12	0.176866	0.181706
chr11	69906001	69916000	12	0.130192	0.136755
chr11	69907001	69917000	12	0.0551298	0.067192
chr11	69908001	69918000	11	0.048917	0.0632421
chr11	69909001	69919000	12	0.0704674	0.0974781
chr11	69910001	69920000	15	0.074185	0.107114
chr11	69911001	69921000	15	0.0674065	0.0984341
chr11	69912001	69922000	14	0.0724056	0.104108
chr11	69913001	69923000	15	0.277122	0.194334
chr11	69914001	69924000	13	0.287202	0.18727
chr11	69915001	69925000	12	0.324962	0.206461
chr11	69916001	69926000	14	0.294228	0.190014
chr11	69917001	69927000	13	0.340752	0.212092
chr11	69918001	69928000	13	0.340752	0.212092
chr11	69919001	69929000	12	0.334506	0.19026
chr11	69920001	69930000	9	0.398656	0.205129
chr11	69921001	69931000	9	0.379183	0.209814
chr11	69922001	69932000	10	0.352911	0.18695
chr11	69923001	69933000	8	0.0459142	0.0434956
chr11	69924001	69934000	8	0.0459142	0.0434956
chr11	69925001	69935000	7	0.0326071	0.0246117
chr11	69926001	69936000	4	-0.0152205	0.0047085
chr11	69927001	69937000	3	-0.0176691	-0.0180023
chr11	69928001	69938000	3	-0.0176691	-0.0180023
chr11	69929001	69939000	3	-0.0176691	-0.0180023
chr11	69930001	69940000	4	-0.0219811	-0.0233928
chr11	69931001	69941000	5	-0.0232341	-0.0233975
chr11	69932001	69942000	4	-0.0243994	-0.0245392
chr11	69933001	69943000	5	0.0381521	0.0626752
chr11	69934001	69944000	7	0.080172	0.114099
chr11	69935001	69945000	7	0.080172	0.114099
chr11	69936001	69946000	6	0.0965628	0.136254
chr11	69937001	69947000	6	0.0965628	0.136254
chr11	69938001	69948000	6	0.0965628	0.136254
chr11	69939001	69949000	6	0.0965628	0.136254
chr11	69940001	69950000	8	0.0755608	0.0932721
chr11	69941001	69951000	7	0.0896217	0.110707
chr11	69942001	69952000	7	0.0896217	0.110707
chr11	69943001	69953000	7	0.043779	0.0492268
chr11	69944001	69954000	6	0.0557901	0.0555578
chr11	69945001	69955000	7	0.0369804	0.045286
chr11	69946001	69956000	7	0.0369804	0.045286
chr11	69947001	69957000	8	0.0830051	0.0988845
chr11	69948001	69958000	9	0.0682577	0.0837786
chr11	69949001	69959000	9	0.0682577	0.0837786
chr11	69950001	69960000	6	0.102187	0.144153
chr11	69951001	69961000	6	0.100994	0.142845
chr11	69952001	69962000	6	0.100994	0.142845
chr11	69953001	69963000	5	0.123218	0.175181
chr11	69954001	69964000	6	0.0328227	0.0611089
chr11	69955001	69965000	6	0.0328227	0.0611089
chr11	69956001	69966000	7	0.0240684	0.0470835
chr11	69957001	69967000	6	-0.0227292	-0.0240815
chr11	69958001	69968000	6	-0.0202169	-0.0210419
chr11	69959001	69969000	6	-0.0202169	-0.0210419
chr11	69960001	69970000	7	-0.0222379	-0.0230546
chr11	69961001	69971000	9	0.070859	0.0770343
chr11	69962001	69972000	10	0.141119	0.139744
chr11	69963001	69973000	12	0.141561	0.141958
chr11	69964001	69974000	10	0.171744	0.173867
chr11	69965001	69975000	9	0.197652	0.195002
chr11	69966001	69976000	8	0.218804	0.224011
chr11	69967001	69977000	9	0.288762	0.282702
chr11	69968001	69978000	9	0.330329	0.345641
chr11	69969001	69979000	9	0.330329	0.345641
chr11	69970001	69980000	8	0.36575	0.393238
chr11	69971001	69981000	8	0.432195	0.408194
chr11	69972001	69982000	10	0.33621	0.314938
chr11	69973001	69983000	9	0.343294	0.317189
chr11	69974001	69984000	9	0.343294	0.317189
chr11	69975001	69985000	11	0.311731	0.278522
chr11	69976001	69986000	13	0.268282	0.241699
chr11	69977001	69987000	14	0.214853	0.201701
chr11	69978001	69988000	13	0.199555	0.175092
chr11	69979001	69989000	13	0.199555	0.175092
chr11	69980001	69990000	14	0.190265	0.161165
chr11	69981001	69991000	12	0.114138	0.107484
chr11	69982001	69992000	9	0.0650844	0.0779837
chr11	69983001	69993000	10	0.0946515	0.10039
chr11	69984001	69994000	10	0.0946515	0.10039
chr11	69985001	69995000	8	0.0843581	0.0993572
chr11	69986001	69996000	6	0.105083	0.119419
chr11	69987001	69997000	6	0.0467154	0.0371012
chr11	69988001	69998000	7	0.0458143	0.0363777
chr11	69989001	69999000	12	0.0117159	0.0104797
chr11	69990001	70000000	12	0.00946783	0.00963873
chr11	69991001	70001000	15	0.000638905	0.00180258
chr11	69992001	70002000	18	0.00410352	0.00348015
chr11	69993001	70003000	23	-0.00232854	-0.00362964
chr11	69994001	70004000	23	-0.00232854	-0.00362964
chr11	69995001	70005000	24	-0.00305234	-0.00518452
chr11	69996001	70006000	27	-0.00382283	-0.00572742
chr11	69997001	70007000	26	0.0025088	-0.00135935
chr11	69998001	70008000	28	0.00153354	-0.00242762
chr11	69999001	70009000	23	0.0102437	0.00264841
chr11	70000001	70010000	22	0.0130065	0.00413119
chr11	70001001	70011000	19	0.0250573	0.00859936
chr11	70002001	70012000	17	0.0249835	0.0106799
chr11	70003001	70013000	10	0.00704868	0.00142616
chr11	70004001	70014000	11	0.00593075	0.00112502
chr11	70005001	70015000	10	0.00777101	0.00533217
chr11	70006001	70016000	8	0.0316158	0.0283098
chr11	70007001	70017000	7	0.0274362	0.0238752
chr11	70008001	70018000	13	0.143082	0.165674
chr11	70009001	70019000	14	0.171482	0.197202
chr11	70010001	70020000	15	0.156286	0.18393
chr11	70011001	70021000	15	0.154864	0.189063
chr11	70012001	70022000	14	0.16197	0.198727
chr11	70013001	70023000	16	0.163519	0.195351
chr11	70014001	70024000	15	0.177084	0.2085
chr11	70015001	70025000	16	0.175922	0.205593
chr11	70016001	70026000	19	0.17165	0.19718
chr11	70017001	70027000	21	0.183879	0.212359
chr11	70018001	70028000	16	0.1756	0.193761
chr11	70019001	70029000	18	0.151632	0.161059
chr11	70020001	70030000	23	0.175281	0.187897
chr11	70021001	70031000	25	0.178825	0.190308
chr11	70022001	70032000	29	0.187097	0.20175
chr11	70023001	70033000	29	0.186364	0.20108
chr11	70024001	70034000	31	0.184642	0.198558
chr11	70025001	70035000	36	0.189394	0.205314
chr11	70026001	70036000	47	0.183114	0.195793
chr11	70027001	70037000	51	0.172233	0.176665
chr11	70028001	70038000	52	0.185113	0.183066
chr11	70029001	70039000	52	0.192221	0.188892
chr11	70030001	70040000	47	0.189009	0.182207
chr11	70031001	70041000	44	0.190903	0.183585
chr11	70032001	70042000	41	0.193082	0.185165
chr11	70033001	70043000	39	0.194727	0.186353
chr11	70034001	70044000	39	0.187103	0.178565
chr11	70035001	70045000	33	0.183371	0.168668
chr11	70036001	70046000	18	0.203114	0.175289
chr11	70037001	70047000	15	0.374104	0.331014
chr11	70038001	70048000	10	0.424008	0.382903
chr11	70039001	70049000	7	0.502815	0.445728
chr11	70040001	70050000	6	0.557021	0.493017
chr11	70041001	70051000	6	0.557021	0.493017
chr11	70042001	70052000	7	0.649833	0.551994
chr11	70043001	70053000	7	0.649833	0.551994
chr11	70044001	70054000	5	0.847812	0.768739
chr11	70045001	70055000	5	0.847812	0.768739
chr11	70046001	70056000	6	0.867086	0.797221
chr11	70047001	70057000	6	0.858404	0.714414
chr11	70048001	70058000	8	0.88569	0.770718
chr11	70049001	70059000	10	0.899253	0.804501
chr11	70050001	70060000	11	0.885896	0.775252
chr11	70051001	70061000	12	0.891726	0.78895
chr11	70052001	70062000	11	0.89937	0.808555
chr11	70053001	70063000	11	0.89937	0.808555
chr11	70054001	70064000	14	0.909661	0.836643
chr11	70055001	70065000	14	0.909661	0.836643
chr11	70056001	70066000	15	0.904425	0.83667
chr11	70057001	70067000	14	0.923655	0.899671
chr11	70058001	70068000	17	0.920746	0.867026
chr11	70059001	70069000	29	0.822476	0.584879
chr11	70060001	70070000	41	0.786708	0.600658
chr11	70061001	70071000	50	0.774429	0.624194
chr11	70062001	70072000	53	0.770949	0.630717
chr11	70063001	70073000	54	0.756898	0.619226
chr11	70064001	70074000	51	0.737514	0.600378
chr11	70065001	70075000	51	0.737514	0.600378
chr11	70066001	70076000	49	0.727612	0.588625
chr11	70067001	70077000	47	0.71034	0.573688
chr11	70068001	70078000	42	0.667968	0.546191
chr11	70069001	70079000	28	0.692822	0.672811
chr11	70070001	70080000	18	0.746949	0.728383
chr11	70071001	70081000	12	0.758718	0.634986
chr11	70072001	70082000	19	0.74673	0.670338
chr11	70073001	70083000	22	0.706245	0.651489
chr11	70074001	70084000	22	0.706245	0.651489
chr11	70075001	70085000	22	0.706245	0.651489
chr11	70076001	70086000	22	0.706245	0.651489
chr11	70077001	70087000	22	0.706245	0.651489
chr11	70078001	70088000	22	0.706245	0.651489
chr11	70079001	70089000	22	0.706245	0.651489
chr11	70080001	70090000	26	0.674156	0.59033
chr11	70081001	70091000	30	0.650954	0.582587
chr11	70082001	70092000	26	0.703075	0.596274
chr11	70083001	70093000	25	0.780111	0.668382
chr11	70084001	70094000	25	0.780111	0.668382
chr11	70085001	70095000	26	0.781943	0.674708
chr11	70086001	70096000	27	0.780016	0.675643
chr11	70087001	70097000	27	0.780016	0.675643
chr11	70088001	70098000	29	0.781538	0.676666
chr11	70089001	70099000	31	0.757853	0.647256
chr11	70090001	70100000	24	0.780226	0.692861
chr11	70091001	70101000	16	0.843814	0.779273
chr11	70092001	70102000	9	0.770814	0.685367
chr11	70093001	70103000	6	0.61844	0.559228
chr11	70094001	70104000	7	0.607735	0.547063
chr11	70095001	70105000	6	0.548373	0.499431
chr11	70096001	70106000	5	0.514475	0.459326
chr11	70097001	70107000	6	0.625944	0.533919
chr11	70098001	70108000	4	0.519707	0.455639
chr11	70099001	70109000	3	0.747795	0.593791
chr11	70100001	70110000	3	0.747795	0.593791
chr11	70101001	70111000	4	0.810945	0.672065
chr11	70102001	70112000	4	0.810945	0.672065
chr11	70103001	70113000	5	0.807089	0.696394
chr11	70104001	70114000	5	0.714497	0.633978
chr11	70105001	70115000	7	0.70116	0.574795
chr11	70106001	70116000	11	0.658357	0.546587
chr11	70107001	70117000	11	0.648643	0.543439
chr11	70108001	70118000	11	0.648643	0.543439
chr11	70109001	70119000	10	0.659173	0.557742
chr11	70110001	70120000	10	0.659173	0.557742
chr11	70111001	70121000	9	0.603236	0.518948
chr11	70112001	70122000	10	0.52144	0.462544
chr11	70113001	70123000	9	0.475886	0.425748
chr11	70114001	70124000	9	0.4667	0.422029
chr11	70115001	70125000	8	0.386252	0.39452
chr11	70116001	70126000	4	0.339112	0.291816
chr11	70117001	70127000	3	0.101021	0.098334
chr11	70118001	70128000	3	0.101021	0.098334
chr11	70119001	70129000	4	0.134033	0.131514
chr11	70120001	70130000	4	0.134033	0.131514
chr11	70121001	70131000	4	0.134033	0.131514
chr11	70122001	70132000	3	0.189191	0.190383
chr11	70123001	70133000	3	0.189191	0.190383
chr11	70124001	70134000	4	0.194706	0.126561
chr11	70125001	70135000	4	0.282161	0.210574
chr11	70126001	70136000	4	0.282161	0.210574
chr11	70127001	70137000	4	0.282161	0.210574
chr11	70128001	70138000	5	0.33899	0.277983
chr11	70129001	70139000	4	0.41673	0.289715
chr11	70130001	70140000	22	0.579002	0.507771
chr11	70131001	70141000	27	0.596828	0.533382
chr11	70132001	70142000	29	0.615375	0.54659
chr11	70133001	70143000	32	0.608469	0.53777
chr11	70134001	70144000	36	0.634688	0.575182
chr11	70135001	70145000	37	0.655568	0.591989
chr11	70136001	70146000	38	0.651461	0.584953
chr11	70137001	70147000	39	0.652648	0.588116
chr11	70138001	70148000	41	0.671165	0.605898
chr11	70139001	70149000	42	0.671864	0.608336
chr11	70140001	70150000	27	0.706394	0.613457
chr11	70141001	70151000	24	0.697547	0.581602
chr11	70142001	70152000	30	0.523716	0.420778
chr11	70143001	70153000	33	0.477189	0.37641
chr11	70144001	70154000	30	0.369779	0.304074
chr11	70145001	70155000	30	0.283413	0.247642
chr11	70146001	70156000	31	0.28035	0.241876
chr11	70147001	70157000	36	0.265814	0.227637
chr11	70148001	70158000	45	0.213329	0.203879
chr11	70149001	70159000	47	0.21222	0.20091
chr11	70150001	70160000	46	0.202395	0.184989
chr11	70151001	70161000	54	0.2112	0.18887
chr11	70152001	70162000	52	0.250577	0.225136
chr11	70153001	70163000	54	0.2378	0.213872
chr11	70154001	70164000	55	0.239482	0.212986
chr11	70155001	70165000	55	0.240557	0.213761
chr11	70156001	70166000	61	0.224192	0.198512
chr11	70157001	70167000	56	0.217636	0.193534
chr11	70158001	70168000	47	0.186109	0.160847
chr11	70159001	70169000	53	0.15378	0.133994
chr11	70160001	70170000	52	0.151933	0.134012
chr11	70161001	70171000	43	0.118589	0.107271
chr11	70162001	70172000	42	0.0829828	0.0769491
chr11	70163001	70173000	39	0.0677662	0.0644548
chr11	70164001	70174000	36	0.0600963	0.0577502
chr11	70165001	70175000	34	0.0598797	0.0583742
chr11	70166001	70176000	26	0.0443115	0.0476469
chr11	70167001	70177000	25	0.0396854	0.0442025
chr11	70168001	70178000	26	0.0470862	0.0461262
chr11	70169001	70179000	20	0.049078	0.0419706
chr11	70170001	70180000	20	0.0635038	0.0548999
chr11	70171001	70181000	23	0.0510743	0.0420265
chr11	70172001	70182000	19	0.0494901	0.0415684
chr11	70173001	70183000	17	0.0459896	0.0398397
chr11	70174001	70184000	22	0.0279848	0.0216517
chr11	70175001	70185000	24	0.0398857	0.0327797
chr11	70176001	70186000	24	0.0398857	0.0327797
chr11	70177001	70187000	28	0.0347728	0.031854
chr11	70178001	70188000	25	0.0291391	0.0390323
chr11	70179001	70189000	23	0.0559127	0.0525778
chr11	70180001	70190000	25	0.0634087	0.0602829
chr11	70181001	70191000	23	0.0873508	0.0885891
chr11	70182001	70192000	23	0.0828162	0.0848041
chr11	70183001	70193000	20	0.0920397	0.0891705
chr11	70184001	70194000	14	0.144969	0.142264
chr11	70185001	70195000	13	0.156389	0.146933
chr11	70186001	70196000	14	0.188641	0.174749
chr11	70187001	70197000	11	0.224101	0.209244
chr11	70188001	70198000	11	0.23412	0.21172
chr11	70189001	70199000	15	0.187679	0.173213
chr11	70190001	70200000	14	0.252356	0.223999
chr11	70191001	70201000	12	0.261731	0.231494
chr11	70192001	70202000	13	0.306112	0.27334
chr11	70193001	70203000	13	0.306112	0.27334
chr11	70194001	70204000	16	0.297846	0.277481
chr11	70195001	70205000	17	0.330166	0.307908
chr11	70196001	70206000	16	0.319548	0.29363
chr11	70197001	70207000	17	0.338545	0.321169
chr11	70198001	70208000	18	0.320351	0.305398
chr11	70199001	70209000	13	0.371324	0.371991
chr11	70200001	70210000	11	0.344566	0.343887
chr11	70201001	70211000	20	0.244815	0.176553
chr11	70202001	70212000	20	0.196155	0.138486
chr11	70203001	70213000	23	0.174906	0.116111
chr11	70204001	70214000	20	0.158512	0.0892139
chr11	70205001	70215000	18	0.0986869	0.0422626
chr11	70206001	70216000	19	0.100728	0.0491158
chr11	70207001	70217000	18	0.0312766	0.0119382
chr11	70208001	70218000	19	-0.0160812	-0.0148464
chr11	70209001	70219000	20	-0.0174985	-0.0159351
chr11	70210001	70220000	23	-0.0103014	-0.004921
chr11	70211001	70221000	16	0.0329305	0.0232
chr11	70212001	70222000	14	0.0388591	0.0270653
chr11	70213001	70223000	11	0.0580423	0.043462
chr11	70214001	70224000	11	0.0580423	0.043462
chr11	70215001	70225000	11	0.0580423	0.043462
chr11	70216001	70226000	16	0.101627	0.0711905
chr11	70217001	70227000	21	0.108539	0.0843566
chr11	70218001	70228000	27	0.132161	0.116267
chr11	70219001	70229000	33	0.140476	0.125987
chr11	70220001	70230000	37	0.162495	0.142684
chr11	70221001	70231000	37	0.168158	0.146478
chr11	70222001	70232000	40	0.171256	0.149616
chr11	70223001	70233000	44	0.177176	0.15704
chr11	70224001	70234000	53	0.182917	0.164777
chr11	70225001	70235000	67	0.213441	0.191652
chr11	70226001	70236000	73	0.235469	0.212408
chr11	70227001	70237000	73	0.253218	0.23082
chr11	70228001	70238000	71	0.297816	0.269035
chr11	70229001	70239000	79	0.339991	0.307007
chr11	70230001	70240000	79	0.350712	0.322434
chr11	70231001	70241000	84	0.344353	0.317139
chr11	70232001	70242000	89	0.329513	0.301046
chr11	70233001	70243000	85	0.333407	0.304329
chr11	70234001	70244000	81	0.335198	0.304034
chr11	70235001	70245000	71	0.33267	0.296556
chr11	70236001	70246000	65	0.325504	0.280493
chr11	70237001	70247000	65	0.319626	0.266402
chr11	70238001	70248000	61	0.283257	0.236166
chr11	70239001	70249000	52	0.193653	0.168296
chr11	70240001	70250000	48	0.147241	0.130917
chr11	70241001	70251000	44	0.127961	0.114533
chr11	70242001	70252000	38	0.139307	0.122073
chr11	70243001	70253000	46	0.146454	0.123972
chr11	70244001	70254000	48	0.148479	0.12109
chr11	70245001	70255000	50	0.163905	0.130844
chr11	70246001	70256000	57	0.134557	0.106663
chr11	70247001	70257000	55	0.116639	0.0928799
chr11	70248001	70258000	54	0.10739	0.0830674
chr11	70249001	70259000	53	0.0929509	0.0698007
chr11	70250001	70260000	50	0.0979429	0.072416
chr11	70251001	70261000	48	0.0950274	0.0689514
chr11	70252001	70262000	46	0.0942148	0.0650428
chr11	70253001	70263000	39	0.0776875	0.0512049
chr11	70254001	70264000	32	0.0666835	0.0407883
chr11	70255001	70265000	26	0.00886796	0.00150417
chr11	70256001	70266000	13	-0.0118601	-0.0133563
chr11	70257001	70267000	10	0.00338683	-0.000837605
chr11	70258001	70268000	8	0.00544729	0.000608718
chr11	70259001	70269000	3	0.126666	0.104014
chr11	70260001	70270000	3	0.126666	0.104014
chr11	70261001	70271000	3	0.207765	0.195212
chr11	70262001	70272000	3	0.207765	0.195212
chr11	70263001	70273000	2	0.258336	0.258336
chr11	70264001	70274000	3	0.201789	0.16277
chr11	70265001	70275000	3	0.201789	0.16277
chr11	70266001	70276000	3	0.201789	0.16277
chr11	70267001	70277000	4	0.105909	0.0706043
chr11	70268001	70278000	8	0.054203	0.0403626
chr11	70269001	70279000	8	0.054203	0.0403626
chr11	70270001	70280000	10	0.156262	0.106421
chr11	70271001	70281000	10	0.125027	0.0807038
chr11	70272001	70282000	12	0.111968	0.0738497
chr11	70273001	70283000	15	0.139037	0.0936072
chr11	70274001	70284000	20	0.100214	0.0775331
chr11	70275001	70285000	26	0.0860458	0.0690781
chr11	70276001	70286000	26	0.0860458	0.0690781
chr11	70277001	70287000	28	0.0957624	0.0893386
chr11	70278001	70288000	26	0.109551	0.0937403
chr11	70279001	70289000	32	0.149221	0.10233
chr11	70280001	70290000	33	0.128354	0.0900271
chr11	70281001	70291000	36	0.247352	0.148645
chr11	70282001	70292000	38	0.285362	0.178116
chr11	70283001	70293000	44	0.318462	0.204345
chr11	70284001	70294000	45	0.388227	0.258124
chr11	70285001	70295000	43	0.452401	0.30097
chr11	70286001	70296000	54	0.434055	0.290891
chr11	70287001	70297000	70	0.409228	0.276769
chr11	70288001	70298000	77	0.411513	0.290226
chr11	70289001	70299000	85	0.426075	0.327875
chr11	70290001	70300000	88	0.437182	0.341861
chr11	70291001	70301000	96	0.430714	0.35136
chr11	70292001	70302000	103	0.427048	0.348945
chr11	70293001	70303000	99	0.427319	0.349959
chr11	70294001	70304000	98	0.423305	0.33874
chr11	70295001	70305000	106	0.406273	0.321521
chr11	70296001	70306000	103	0.391089	0.304124
chr11	70297001	70307000	86	0.41039	0.323109
chr11	70298001	70308000	79	0.404912	0.314823
chr11	70299001	70309000	65	0.378555	0.284796
chr11	70300001	70310000	61	0.366106	0.274022
chr11	70301001	70311000	51	0.315927	0.211255
chr11	70302001	70312000	43	0.270902	0.175391
chr11	70303001	70313000	41	0.246468	0.162217
chr11	70304001	70314000	35	0.213291	0.153077
chr11	70305001	70315000	23	0.165646	0.12615
chr11	70306001	70316000	15	0.271616	0.192768
chr11	70307001	70317000	14	0.206352	0.153091
chr11	70308001	70318000	15	0.225897	0.154441
chr11	70309001	70319000	16	0.225332	0.158678
chr11	70310001	70320000	19	0.352904	0.194254
chr11	70311001	70321000	18	0.323593	0.197805
chr11	70312001	70322000	25	0.243044	0.167927
chr11	70313001	70323000	27	0.275865	0.160641
chr11	70314001	70324000	32	0.28123	0.151448
chr11	70315001	70325000	36	0.306774	0.155692
chr11	70316001	70326000	38	0.298064	0.151467
chr11	70317001	70327000	42	0.409176	0.219701
chr11	70318001	70328000	44	0.45661	0.250105
chr11	70319001	70329000	51	0.470635	0.248361
chr11	70320001	70330000	54	0.419944	0.213907
chr11	70321001	70331000	64	0.386948	0.210191
chr11	70322001	70332000	61	0.408157	0.22779
chr11	70323001	70333000	62	0.384151	0.227673
chr11	70324001	70334000	61	0.374476	0.227193
chr11	70325001	70335000	62	0.357266	0.214559
chr11	70326001	70336000	63	0.357281	0.216704
chr11	70327001	70337000	57	0.282135	0.176188
chr11	70328001	70338000	52	0.220573	0.154973
chr11	70329001	70339000	48	0.175479	0.131285
chr11	70330001	70340000	42	0.178483	0.128234
chr11	70331001	70341000	35	0.174704	0.117648
chr11	70332001	70342000	31	0.168254	0.104906
chr11	70333001	70343000	26	0.171359	0.100697
chr11	70334001	70344000	23	0.200004	0.116274
chr11	70335001	70345000	18	0.218304	0.137323
chr11	70336001	70346000	15	0.212968	0.131422
chr11	70337001	70347000	15	0.212968	0.131422
chr11	70338001	70348000	16	0.203888	0.13041
chr11	70339001	70349000	14	0.237203	0.174007
chr11	70340001	70350000	15	0.245772	0.20786
chr11	70341001	70351000	11	0.258108	0.229834
chr11	70342001	70352000	12	0.272758	0.214322
chr11	70343001	70353000	14	0.296899	0.243077
chr11	70344001	70354000	17	0.293076	0.226725
chr11	70345001	70355000	25	0.299059	0.243011
chr11	70346001	70356000	32	0.310778	0.256847
chr11	70347001	70357000	47	0.437225	0.38213
chr11	70348001	70358000	72	0.467792	0.409835
chr11	70349001	70359000	79	0.490315	0.435348
chr11	70350001	70360000	91	0.484784	0.437967
chr11	70351001	70361000	102	0.446406	0.402643
chr11	70352001	70362000	108	0.424429	0.382704
chr11	70353001	70363000	124	0.39972	0.358616
chr11	70354001	70364000	139	0.363658	0.320122
chr11	70355001	70365000	135	0.379759	0.331163
chr11	70356001	70366000	134	0.376254	0.32418
chr11	70357001	70367000	130	0.351051	0.297138
chr11	70358001	70368000	110	0.323518	0.262031
chr11	70359001	70369000	109	0.294389	0.226788
chr11	70360001	70370000	101	0.270412	0.196399
chr11	70361001	70371000	90	0.28711	0.206908
chr11	70362001	70372000	83	0.319629	0.224719
chr11	70363001	70373000	65	0.334381	0.224184
chr11	70364001	70374000	48	0.442775	0.302244
chr11	70365001	70375000	44	0.409461	0.27447
chr11	70366001	70376000	41	0.436121	0.301376
chr11	70367001	70377000	33	0.398816	0.240993
chr11	70368001	70378000	29	0.427172	0.250801
chr11	70369001	70379000	22	0.468015	0.276871
chr11	70370001	70380000	17	0.51369	0.324772
chr11	70371001	70381000	17	0.51369	0.324772
chr11	70372001	70382000	18	0.490205	0.369088
chr11	70373001	70383000	18	0.521269	0.398543
chr11	70374001	70384000	16	0.499288	0.403118
chr11	70375001	70385000	17	0.509982	0.417323
chr11	70376001	70386000	18	0.560055	0.4701
chr11	70377001	70387000	17	0.573116	0.50622
chr11	70378001	70388000	17	0.557391	0.495077
chr11	70379001	70389000	18	0.556829	0.499637
chr11	70380001	70390000	17	0.547949	0.498951
chr11	70381001	70391000	17	0.547949	0.498951
chr11	70382001	70392000	14	0.515697	0.457126
chr11	70383001	70393000	14	0.4903	0.412653
chr11	70384001	70394000	21	0.403322	0.359275
chr11	70385001	70395000	20	0.393671	0.345009
chr11	70386001	70396000	19	0.290591	0.255217
chr11	70387001	70397000	18	0.271322	0.24961
chr11	70388001	70398000	17	0.24896	0.224481
chr11	70389001	70399000	15	0.221534	0.210907
chr11	70390001	70400000	14	0.225342	0.214852
chr11	70391001	70401000	15	0.229748	0.22139
chr11	70392001	70402000	16	0.260195	0.256024
chr11	70393001	70403000	15	0.265323	0.268065
chr11	70394001	70404000	12	0.434017	0.368111
chr11	70395001	70405000	13	0.427298	0.363866
chr11	70396001	70406000	11	0.481359	0.384009
chr11	70397001	70407000	11	0.475884	0.370821
chr11	70398001	70408000	12	0.44975	0.354863
chr11	70399001	70409000	14	0.431396	0.351138
chr11	70400001	70410000	17	0.448311	0.346976
chr11	70401001	70411000	16	0.454887	0.349105
chr11	70402001	70412000	15	0.44002	0.314201
chr11	70403001	70413000	16	0.426833	0.30656
chr11	70404001	70414000	12	0.307434	0.228414
chr11	70405001	70415000	11	0.306945	0.220732
chr11	70406001	70416000	11	0.314039	0.232016
chr11	70407001	70417000	12	0.361648	0.253096
chr11	70408001	70418000	10	0.391149	0.25449
chr11	70409001	70419000	14	0.571118	0.396879
chr11	70410001	70420000	16	0.605502	0.488039
chr11	70411001	70421000	20	0.620686	0.524001
chr11	70412001	70422000	20	0.630545	0.554358
chr11	70413001	70423000	21	0.637222	0.551589
chr11	70414001	70424000	24	0.6258	0.525442
chr11	70415001	70425000	30	0.604694	0.51031
chr11	70416001	70426000	33	0.570956	0.472218
chr11	70417001	70427000	33	0.556009	0.457466
chr11	70418001	70428000	37	0.514124	0.411853
chr11	70419001	70429000	32	0.465997	0.365113
chr11	70420001	70430000	30	0.387445	0.282962
chr11	70421001	70431000	28	0.317198	0.223519
chr11	70422001	70432000	38	0.307932	0.232797
chr11	70423001	70433000	40	0.283464	0.213579
chr11	70424001	70434000	37	0.26149	0.203133
chr11	70425001	70435000	31	0.178265	0.155395
chr11	70426001	70436000	29	0.184386	0.154953
chr11	70427001	70437000	33	0.189051	0.142199
chr11	70428001	70438000	41	0.197138	0.133801
chr11	70429001	70439000	41	0.192491	0.130009
chr11	70430001	70440000	42	0.204614	0.137031
chr11	70431001	70441000	44	0.201225	0.13753
chr11	70432001	70442000	38	0.147131	0.0801428
chr11	70433001	70443000	36	0.148582	0.0814631
chr11	70434001	70444000	46	0.143705	0.0843139
chr11	70435001	70445000	48	0.147738	0.0879824
chr11	70436001	70446000	55	0.121277	0.0786939
chr11	70437001	70447000	53	0.111726	0.0773329
chr11	70438001	70448000	47	0.0928646	0.0685492
chr11	70439001	70449000	54	0.0808736	0.0610935
chr11	70440001	70450000	58	0.0660028	0.0508304
chr11	70441001	70451000	54	0.0528477	0.040946
chr11	70442001	70452000	74	0.0521244	0.0401044
chr11	70443001	70453000	75	0.0450495	0.0357246
chr11	70444001	70454000	68	0.0283054	0.0245455
chr11	70445001	70455000	67	0.0215594	0.0203712
chr11	70446001	70456000	59	0.0240795	0.0204541
chr11	70447001	70457000	56	0.0249867	0.0194269
chr11	70448001	70458000	50	0.0274966	0.0205857
chr11	70449001	70459000	43	0.0327932	0.0248582
chr11	70450001	70460000	36	0.0402417	0.0274495
chr11	70451001	70461000	37	0.0484764	0.0393812
chr11	70452001	70462000	13	0.0425727	0.0475305
chr11	70453001	70463000	11	0.0682628	0.0591368
chr11	70454001	70464000	11	0.104061	0.0869058
chr11	70455001	70465000	41	0.117839	0.11003
chr11	70456001	70466000	43	0.117125	0.111837
chr11	70457001	70467000	44	0.116792	0.112347
chr11	70458001	70468000	65	0.106152	0.096408
chr11	70459001	70469000	79	0.100002	0.0888618
chr11	70460001	70470000	78	0.100636	0.0895707
chr11	70461001	70471000	78	0.0967627	0.0846036
chr11	70462001	70472000	78	0.0976902	0.0854074
chr11	70463001	70473000	80	0.0963713	0.0842691
chr11	70464001	70474000	78	0.0977497	0.0851141
chr11	70465001	70475000	54	0.0860775	0.0746632
chr11	70466001	70476000	57	0.0995849	0.0845026
chr11	70467001	70477000	59	0.101624	0.0864211
chr11	70468001	70478000	38	0.115467	0.0993582
chr11	70469001	70479000	23	0.135754	0.128115
chr11	70470001	70480000	23	0.135754	0.128115
chr11	70471001	70481000	30	0.163968	0.159236
chr11	70472001	70482000	46	0.208984	0.206547
chr11	70473001	70483000	46	0.218892	0.218597
chr11	70474001	70484000	52	0.226361	0.214025
chr11	70475001	70485000	56	0.260373	0.239894
chr11	70476001	70486000	51	0.274047	0.245508
chr11	70477001	70487000	51	0.289709	0.250844
chr11	70478001	70488000	54	0.292716	0.249106
chr11	70479001	70489000	60	0.325948	0.267951
chr11	70480001	70490000	65	0.330253	0.26938
chr11	70481001	70491000	68	0.339402	0.269531
chr11	70482001	70492000	62	0.3142	0.239312
chr11	70483001	70493000	73	0.286165	0.21197
chr11	70484001	70494000	81	0.306507	0.223921
chr11	70485001	70495000	78	0.289417	0.197559
chr11	70486001	70496000	86	0.286032	0.192763
chr11	70487001	70497000	86	0.299109	0.202209
chr11	70488001	70498000	90	0.3027	0.202675
chr11	70489001	70499000	88	0.288142	0.189415
chr11	70490001	70500000	85	0.290377	0.190174
chr11	70491001	70501000	86	0.316935	0.206355
chr11	70492001	70502000	79	0.360474	0.225288
chr11	70493001	70503000	69	0.411833	0.251248
chr11	70494001	70504000	64	0.464796	0.282211
chr11	70495001	70505000	58	0.502533	0.304572
chr11	70496001	70506000	49	0.562579	0.33346
chr11	70497001	70507000	45	0.560152	0.329378
chr11	70498001	70508000	39	0.565963	0.340668
chr11	70499001	70509000	39	0.549286	0.32531
chr11	70500001	70510000	47	0.471505	0.273385
chr11	70501001	70511000	35	0.424481	0.243913
chr11	70502001	70512000	31	0.392644	0.229494
chr11	70503001	70513000	27	0.390553	0.232921
chr11	70504001	70514000	17	0.119325	0.0992684
chr11	70505001	70515000	15	0.127496	0.101233
chr11	70506001	70516000	21	0.185475	0.12006
chr11	70507001	70517000	36	0.196797	0.120305
chr11	70508001	70518000	39	0.198008	0.126159
chr11	70509001	70519000	37	0.202612	0.131162
chr11	70510001	70520000	30	0.254826	0.155899
chr11	70511001	70521000	33	0.279859	0.167922
chr11	70512001	70522000	40	0.283374	0.178347
chr11	70513001	70523000	42	0.279924	0.177033
chr11	70514001	70524000	43	0.273622	0.172181
chr11	70515001	70525000	45	0.31322	0.194771
chr11	70516001	70526000	44	0.361387	0.23081
chr11	70517001	70527000	33	0.384713	0.258694
chr11	70518001	70528000	30	0.404946	0.28078
chr11	70519001	70529000	34	0.378546	0.243212
chr11	70520001	70530000	33	0.358382	0.221544
chr11	70521001	70531000	33	0.328353	0.200356
chr11	70522001	70532000	28	0.323677	0.180762
chr11	70523001	70533000	31	0.343407	0.187611
chr11	70524001	70534000	34	0.355621	0.196799
chr11	70525001	70535000	42	0.254111	0.143166
chr11	70526001	70536000	40	0.161688	0.0942595
chr11	70527001	70537000	36	0.174009	0.0994281
chr11	70528001	70538000	35	0.156712	0.0894337
chr11	70529001	70539000	29	0.175051	0.0999149
chr11	70530001	70540000	42	0.213605	0.165433
chr11	70531001	70541000	86	0.118384	0.113243
chr11	70532001	70542000	119	0.119973	0.128109
chr11	70533001	70543000	174	0.0910823	0.112399
chr11	70534001	70544000	233	0.0759042	0.100641
chr11	70535001	70545000	274	0.0625161	0.0855137
chr11	70536001	70546000	300	0.0573222	0.0780426
chr11	70537001	70547000	301	0.060085	0.0795666
chr11	70538001	70548000	302	0.0628954	0.0814787
chr11	70539001	70549000	303	0.0628219	0.0811714
chr11	70540001	70550000	288	0.0543372	0.0714849
chr11	70541001	70551000	241	0.053871	0.0731603
chr11	70542001	70552000	206	0.0444453	0.058658
chr11	70543001	70553000	146	0.0396281	0.0459933
chr11	70544001	70554000	94	0.0416034	0.0312471
chr11	70545001	70555000	79	0.0663606	0.052768
chr11	70546001	70556000	50	0.101885	0.0807104
chr11	70547001	70557000	49	0.0854259	0.0714031
chr11	70548001	70558000	48	0.067098	0.0592029
chr11	70549001	70559000	48	0.0696531	0.0647382
chr11	70550001	70560000	48	0.0696531	0.0647382
chr11	70551001	70561000	50	0.0849276	0.0724267
chr11	70552001	70562000	51	0.0839478	0.0710455
chr11	70553001	70563000	71	0.115707	0.11276
chr11	70554001	70564000	98	0.203743	0.213613
chr11	70555001	70565000	94	0.351325	0.337245
chr11	70556001	70566000	120	0.378175	0.357228
chr11	70557001	70567000	123	0.3738	0.349395
chr11	70558001	70568000	137	0.384702	0.347308
chr11	70559001	70569000	140	0.387551	0.346627
chr11	70560001	70570000	142	0.3857	0.344187
chr11	70561001	70571000	150	0.377271	0.335691
chr11	70562001	70572000	154	0.380909	0.336658
chr11	70563001	70573000	144	0.421991	0.354383
chr11	70564001	70574000	118	0.473554	0.367426
chr11	70565001	70575000	95	0.519158	0.374356
chr11	70566001	70576000	80	0.558061	0.377513
chr11	70567001	70577000	93	0.59112	0.426412
chr11	70568001	70578000	86	0.61495	0.445147
chr11	70569001	70579000	84	0.621885	0.45448
chr11	70570001	70580000	83	0.62571	0.459738
chr11	70571001	70581000	89	0.640486	0.455548
chr11	70572001	70582000	84	0.649803	0.464882
chr11	70573001	70583000	77	0.646511	0.462338
chr11	70574001	70584000	65	0.636305	0.452141
chr11	70575001	70585000	56	0.629031	0.437839
chr11	70576001	70586000	47	0.610217	0.398298
chr11	70577001	70587000	35	0.547495	0.317178
chr11	70578001	70588000	29	0.493633	0.271424
chr11	70579001	70589000	28	0.465621	0.243665
chr11	70580001	70590000	27	0.468574	0.240515
chr11	70581001	70591000	11	0.276893	0.192308
chr11	70582001	70592000	11	0.276893	0.192308
chr11	70583001	70593000	10	0.31701	0.197365
chr11	70584001	70594000	10	0.31701	0.197365
chr11	70585001	70595000	12	0.288791	0.169649
chr11	70586001	70596000	11	0.306278	0.18908
chr11	70587001	70597000	8	0.20081	0.0862541
chr11	70588001	70598000	8	0.338647	0.153102
chr11	70589001	70599000	18	0.148633	0.1033
chr11	70590001	70600000	18	0.148633	0.1033
chr11	70591001	70601000	21	0.141112	0.0930206
chr11	70592001	70602000	21	0.141112	0.0930206
chr11	70593001	70603000	22	0.190715	0.131218
chr11	70594001	70604000	24	0.198503	0.139308
chr11	70595001	70605000	25	0.22331	0.155206
chr11	70596001	70606000	26	0.263426	0.186955
chr11	70597001	70607000	27	0.234563	0.16008
chr11	70598001	70608000	29	0.230707	0.152053
chr11	70599001	70609000	23	0.372157	0.210456
chr11	70600001	70610000	25	0.363428	0.194969
chr11	70601001	70611000	25	0.385822	0.229004
chr11	70602001	70612000	25	0.385822	0.229004
chr11	70603001	70613000	22	0.378608	0.218865
chr11	70604001	70614000	20	0.382384	0.217921
chr11	70605001	70615000	17	0.378561	0.221149
chr11	70606001	70616000	29	0.277905	0.187481
chr11	70607001	70617000	42	0.225919	0.160628
chr11	70608001	70618000	43	0.23144	0.168509
chr11	70609001	70619000	39	0.215283	0.169226
chr11	70610001	70620000	42	0.236946	0.187535
chr11	70611001	70621000	40	0.218017	0.174429
chr11	70612001	70622000	43	0.221271	0.179512
chr11	70613001	70623000	50	0.254401	0.20218
chr11	70614001	70624000	52	0.266614	0.211077
chr11	70615001	70625000	58	0.26673	0.213294
chr11	70616001	70626000	47	0.278586	0.218374
chr11	70617001	70627000	33	0.343194	0.279545
chr11	70618001	70628000	29	0.342974	0.279356
chr11	70619001	70629000	32	0.33039	0.265929
chr11	70620001	70630000	27	0.322745	0.266642
chr11	70621001	70631000	27	0.329533	0.279774
chr11	70622001	70632000	25	0.33601	0.278299
chr11	70623001	70633000	20	0.293805	0.251878
chr11	70624001	70634000	20	0.276473	0.246673
chr11	70625001	70635000	17	0.286216	0.262186
chr11	70626001	70636000	18	0.328528	0.308675
chr11	70627001	70637000	19	0.324493	0.308408
chr11	70628001	70638000	19	0.324493	0.308408
chr11	70629001	70639000	16	0.328524	0.322213
chr11	70630001	70640000	17	0.332061	0.326798
chr11	70631001	70641000	17	0.301877	0.302079
chr11	70632001	70642000	20	0.268921	0.276389
chr11	70633001	70643000	28	0.282759	0.283212
chr11	70634001	70644000	32	0.248469	0.250272
chr11	70635001	70645000	40	0.212398	0.21199
chr11	70636001	70646000	43	0.195034	0.185079
chr11	70637001	70647000	53	0.179974	0.17008
chr11	70638001	70648000	58	0.189622	0.1833
chr11	70639001	70649000	64	0.205851	0.205129
chr11	70640001	70650000	67	0.205317	0.204133
chr11	70641001	70651000	69	0.206022	0.205067
chr11	70642001	70652000	73	0.207904	0.209013
chr11	70643001	70653000	68	0.207827	0.208959
chr11	70644001	70654000	65	0.218888	0.221832
chr11	70645001	70655000	56	0.247099	0.243734
chr11	70646001	70656000	53	0.252854	0.246469
chr11	70647001	70657000	43	0.311177	0.287177
chr11	70648001	70658000	40	0.303115	0.275004
chr11	70649001	70659000	35	0.28298	0.240708
chr11	70650001	70660000	33	0.330481	0.267811
chr11	70651001	70661000	31	0.349177	0.28302
chr11	70652001	70662000	23	0.384693	0.30989
chr11	70653001	70663000	19	0.362744	0.279951
chr11	70654001	70664000	16	0.36401	0.266722
chr11	70655001	70665000	14	0.363321	0.260558
chr11	70656001	70666000	10	0.412247	0.305691
chr11	70657001	70667000	8	0.373795	0.265594
chr11	70658001	70668000	9	0.37021	0.284792
chr11	70659001	70669000	11	0.373787	0.30941
chr11	70660001	70670000	21	0.332855	0.309494
chr11	70661001	70671000	27	0.325057	0.295543
chr11	70662001	70672000	33	0.335846	0.310751
chr11	70663001	70673000	34	0.336254	0.30943
chr11	70664001	70674000	39	0.330098	0.303413
chr11	70665001	70675000	43	0.321475	0.287029
chr11	70666001	70676000	47	0.310012	0.272267
chr11	70667001	70677000	49	0.302519	0.266101
chr11	70668001	70678000	50	0.29657	0.254436
chr11	70669001	70679000	48	0.29121	0.253898
chr11	70670001	70680000	41	0.259549	0.225232
chr11	70671001	70681000	42	0.23753	0.207168
chr11	70672001	70682000	39	0.206234	0.184296
chr11	70673001	70683000	39	0.214354	0.19184
chr11	70674001	70684000	36	0.197675	0.178119
chr11	70675001	70685000	38	0.190185	0.17699
chr11	70676001	70686000	37	0.19443	0.179192
chr11	70677001	70687000	39	0.191367	0.169364
chr11	70678001	70688000	37	0.216701	0.192825
chr11	70679001	70689000	35	0.217933	0.192521
chr11	70680001	70690000	35	0.240833	0.191386
chr11	70681001	70691000	29	0.247583	0.18621
chr11	70682001	70692000	27	0.240339	0.172928
chr11	70683001	70693000	27	0.231583	0.166058
chr11	70684001	70694000	26	0.255832	0.181863
chr11	70685001	70695000	22	0.274756	0.187602
chr11	70686001	70696000	19	0.296356	0.19834
chr11	70687001	70697000	18	0.298913	0.195569
chr11	70688001	70698000	18	0.319983	0.21125
chr11	70689001	70699000	19	0.303144	0.197633
chr11	70690001	70700000	16	0.282399	0.188177
chr11	70691001	70701000	17	0.272541	0.186353
chr11	70692001	70702000	16	0.286487	0.19609
chr11	70693001	70703000	16	0.273681	0.172199
chr11	70694001	70704000	15	0.248374	0.151153
chr11	70695001	70705000	13	0.274226	0.157386
chr11	70696001	70706000	14	0.265317	0.150067
chr11	70697001	70707000	11	0.322599	0.193785
chr11	70698001	70708000	12	0.168394	0.0832126
chr11	70699001	70709000	16	0.12013	0.0569404
chr11	70700001	70710000	17	0.00252262	0.00881601
chr11	70701001	70711000	18	-0.0230864	-0.0130081
chr11	70702001	70712000	20	-0.0254227	-0.0161912
chr11	70703001	70713000	19	-0.0281768	-0.0198861
chr11	70704001	70714000	19	-0.0281768	-0.0198861
chr11	70705001	70715000	19	-0.0281768	-0.0198861
chr11	70706001	70716000	18	-0.0313157	-0.0240421
chr11	70707001	70717000	18	-0.0313157	-0.0240421
chr11	70708001	70718000	16	-0.0354067	-0.027575
chr11	70709001	70719000	14	-0.0287707	-0.0170443
chr11	70710001	70720000	11	-0.0303245	-0.0180536
chr11	70711001	70721000	7	-0.0160828	-0.00124105
chr11	70712001	70722000	6	0.0168703	0.0293312
chr11	70713001	70723000	5	0.0389696	0.0445106
chr11	70714001	70724000	6	0.0419978	0.0462458
chr11	70715001	70725000	8	0.0140868	0.0265284
chr11	70716001	70726000	8	0.0140868	0.0265284
chr11	70717001	70727000	8	0.0140868	0.0265284
chr11	70718001	70728000	7	0.0101857	0.0217528
chr11	70719001	70729000	4	0.00770002	0.0211676
chr11	70720001	70730000	5	0.00313592	0.0150165
chr11	70721001	70731000	6	0.063026	0.052741
chr11	70722001	70732000	5	0.0594974	0.04429
chr11	70723001	70733000	9	0.0645383	0.0582644
chr11	70724001	70734000	8	0.0655018	0.0586823
chr11	70725001	70735000	7	0.106586	0.088028
chr11	70726001	70736000	7	0.106586	0.088028
chr11	70727001	70737000	7	0.106586	0.088028
chr11	70728001	70738000	8	0.295811	0.160302
chr11	70729001	70739000	8	0.295811	0.160302
chr11	70730001	70740000	11	0.365521	0.190875
chr11	70731001	70741000	10	0.384512	0.185826
chr11	70732001	70742000	10	0.384512	0.185826
chr11	70733001	70743000	6	0.451104	0.259222
chr11	70734001	70744000	8	0.394448	0.214789
chr11	70735001	70745000	7	0.420425	0.233831
chr11	70736001	70746000	8	0.47275	0.296849
chr11	70737001	70747000	8	0.47275	0.296849
chr11	70738001	70748000	8	0.38164	0.22172
chr11	70739001	70749000	9	0.448961	0.271109
chr11	70740001	70750000	5	0.4935	0.326473
chr11	70741001	70751000	6	0.448961	0.286979
chr11	70742001	70752000	7	0.428129	0.256766
chr11	70743001	70753000	9	0.403573	0.207619
chr11	70744001	70754000	8	0.427656	0.246444
chr11	70745001	70755000	9	0.400811	0.228116
chr11	70746001	70756000	8	0.324618	0.164384
chr11	70747001	70757000	10	0.292388	0.147205
chr11	70748001	70758000	10	0.298746	0.148235
chr11	70749001	70759000	11	0.152891	0.110567
chr11	70750001	70760000	16	0.322938	0.180622
chr11	70751001	70761000	17	0.318022	0.18169
chr11	70752001	70762000	17	0.332717	0.204833
chr11	70753001	70763000	15	0.342513	0.227397
chr11	70754001	70764000	15	0.344641	0.214699
chr11	70755001	70765000	15	0.344641	0.214699
chr11	70756001	70766000	16	0.31737	0.200681
chr11	70757001	70767000	16	0.311204	0.208029
chr11	70758001	70768000	15	0.317604	0.216865
chr11	70759001	70769000	14	0.302796	0.205057
chr11	70760001	70770000	9	0.129864	0.133009
chr11	70761001	70771000	7	0.125335	0.129829
chr11	70762001	70772000	6	0.0710488	0.0733134
chr11	70763001	70773000	6	0.0710488	0.0733134
chr11	70764001	70774000	5	0.0706761	0.0728779
chr11	70765001	70775000	4	0.0688858	0.0707248
chr11	70766001	70776000	3	0.0976214	0.0974957
chr11	70767001	70777000	1	0.0179311	0.0179311
chr11	70768001	70778000	1	0.0179311	0.0179311
chr11	70773001	70783000	1	0.32462	0.32462
chr11	70774001	70784000	2	0.266111	0.232817
chr11	70775001	70785000	3	0.126303	0.152016
chr11	70776001	70786000	3	0.126303	0.152016
chr11	70777001	70787000	4	0.112269	0.137191
chr11	70778001	70788000	5	0.146995	0.174677
chr11	70779001	70789000	8	0.214018	0.226012
chr11	70780001	70790000	9	0.178029	0.198766
chr11	70781001	70791000	10	0.286839	0.241112
chr11	70782001	70792000	10	0.286839	0.241112
chr11	70783001	70793000	9	0.283778	0.231833
chr11	70784001	70794000	8	0.289401	0.243185
chr11	70785001	70795000	10	0.249882	0.215378
chr11	70786001	70796000	11	0.239343	0.203183
chr11	70787001	70797000	10	0.261293	0.214229
chr11	70788001	70798000	9	0.256524	0.201964
chr11	70789001	70799000	8	0.210881	0.145842
chr11	70790001	70800000	7	0.242817	0.169419
chr11	70791001	70801000	6	0.0864723	0.0939523
chr11	70792001	70802000	6	0.0864723	0.0939523
chr11	70793001	70803000	6	0.0864723	0.0939523
chr11	70794001	70804000	6	0.0864723	0.0939523
chr11	70795001	70805000	4	0.157606	0.172405
chr11	70796001	70806000	3	0.184837	0.202797
chr11	70797001	70807000	3	0.184837	0.202797
chr11	70798001	70808000	3	0.184837	0.202797
chr11	70799001	70809000	5	0.122541	0.120737
chr11	70800001	70810000	5	0.122541	0.120737
chr11	70801001	70811000	7	0.0975934	0.106138
chr11	70802001	70812000	13	0.230913	0.194277
chr11	70803001	70813000	17	0.353505	0.298013
chr11	70804001	70814000	20	0.388203	0.339699
chr11	70805001	70815000	21	0.369676	0.307733
chr11	70806001	70816000	24	0.36485	0.309651
chr11	70807001	70817000	26	0.353491	0.29824
chr11	70808001	70818000	29	0.347404	0.286828
chr11	70809001	70819000	29	0.343082	0.283401
chr11	70810001	70820000	34	0.350519	0.29544
chr11	70811001	70821000	35	0.3547	0.300348
chr11	70812001	70822000	32	0.359008	0.303232
chr11	70813001	70823000	30	0.297752	0.260401
chr11	70814001	70824000	30	0.256256	0.218765
chr11	70815001	70825000	30	0.271148	0.237216
chr11	70816001	70826000	31	0.270863	0.235177
chr11	70817001	70827000	33	0.263272	0.231482
chr11	70818001	70828000	34	0.248672	0.227526
chr11	70819001	70829000	31	0.26441	0.249603
chr11	70820001	70830000	27	0.238133	0.227989
chr11	70821001	70831000	26	0.254228	0.236624
chr11	70822001	70832000	26	0.237236	0.214988
chr11	70823001	70833000	28	0.230981	0.197377
chr11	70824001	70834000	26	0.224724	0.197284
chr11	70825001	70835000	27	0.209274	0.189332
chr11	70826001	70836000	26	0.219008	0.185592
chr11	70827001	70837000	28	0.19113	0.164189
chr11	70828001	70838000	30	0.210036	0.186178
chr11	70829001	70839000	33	0.202075	0.181368
chr11	70830001	70840000	35	0.201373	0.183398
chr11	70831001	70841000	37	0.174563	0.161191
chr11	70832001	70842000	35	0.170507	0.157428
chr11	70833001	70843000	38	0.171623	0.168803
chr11	70834001	70844000	37	0.172933	0.171163
chr11	70835001	70845000	37	0.178945	0.177543
chr11	70836001	70846000	38	0.142175	0.15385
chr11	70837001	70847000	42	0.137895	0.146825
chr11	70838001	70848000	56	0.163658	0.167388
chr11	70839001	70849000	62	0.177379	0.17875
chr11	70840001	70850000	65	0.182345	0.182046
chr11	70841001	70851000	77	0.204333	0.202184
chr11	70842001	70852000	98	0.205243	0.19515
chr11	70843001	70853000	94	0.209428	0.199294
chr11	70844001	70854000	94	0.209428	0.199294
chr11	70845001	70855000	91	0.208883	0.197454
chr11	70846001	70856000	87	0.21768	0.204994
chr11	70847001	70857000	78	0.232962	0.219098
chr11	70848001	70858000	58	0.230739	0.210926
chr11	70849001	70859000	48	0.228892	0.207159
chr11	70850001	70860000	42	0.227337	0.202738
chr11	70851001	70861000	26	0.211385	0.178141
chr11	70852001	70862000	16	0.074889	0.0691397
chr11	70853001	70863000	17	0.00892043	0.00600035
chr11	70854001	70864000	17	0.00892043	0.00600035
chr11	70855001	70865000	17	0.00892043	0.00600035
chr11	70856001	70866000	17	0.00892043	0.00600035
chr11	70857001	70867000	16	0.0086339	0.00522727
chr11	70858001	70868000	16	0.0086339	0.00522727
chr11	70859001	70869000	16	0.0086339	0.00522727
chr11	70860001	70870000	16	0.0086339	0.00522727
chr11	70861001	70871000	16	0.0086339	0.00522727
chr11	70862001	70872000	4	0.0407463	0.0238237
chr11	70869001	70879000	1	0.380123	0.380123
chr11	70870001	70880000	1	0.380123	0.380123
chr11	70871001	70881000	1	0.380123	0.380123
chr11	70872001	70882000	1	0.380123	0.380123
chr11	70873001	70883000	1	0.380123	0.380123
chr11	70874001	70884000	1	0.380123	0.380123
chr11	70875001	70885000	1	0.380123	0.380123
chr11	70876001	70886000	1	0.380123	0.380123
chr11	70877001	70887000	1	0.380123	0.380123
chr11	70878001	70888000	1	0.380123	0.380123
chr11	70890001	70900000	1	-0.0658238	-0.0658238
chr11	70891001	70901000	7	-0.0241452	-0.0253064
chr11	70892001	70902000	9	-0.00972911	-0.0115763
chr11	70893001	70903000	16	0.0164828	0.0112173
chr11	70894001	70904000	34	0.150153	0.108283
chr11	70895001	70905000	43	0.122746	0.0928287
chr11	70896001	70906000	54	0.131757	0.0992976
chr11	70897001	70907000	64	0.139075	0.104175
chr11	70898001	70908000	64	0.139075	0.104175
chr11	70899001	70909000	75	0.12842	0.0978416
chr11	70900001	70910000	81	0.132416	0.0978468
chr11	70901001	70911000	75	0.141075	0.107159
chr11	70902001	70912000	73	0.143507	0.109095
chr11	70903001	70913000	66	0.15292	0.116368
chr11	70904001	70914000	52	0.120112	0.0897243
chr11	70905001	70915000	56	0.11528	0.0848738
chr11	70906001	70916000	45	0.103184	0.0751665
chr11	70907001	70917000	43	0.0702189	0.0497897
chr11	70908001	70918000	46	0.0670595	0.0452258
chr11	70909001	70919000	35	0.0688665	0.0402707
chr11	70910001	70920000	28	0.0515826	0.0317083
chr11	70911001	70921000	28	0.0515826	0.0317083
chr11	70912001	70922000	28	0.0515826	0.0317083
chr11	70913001	70923000	28	0.0515826	0.0317083
chr11	70914001	70924000	24	0.023274	0.0166801
chr11	70915001	70925000	11	-0.0125413	0.000275625
chr11	70916001	70926000	11	-0.0125413	0.000275625
chr11	70917001	70927000	3	-0.0375614	-0.02019
chr11	70924001	70934000	2	0.320009	0.253512
chr11	70925001	70935000	3	0.255559	0.206497
chr11	70926001	70936000	3	0.255559	0.206497
chr11	70927001	70937000	3	0.255559	0.206497
chr11	70928001	70938000	3	0.255559	0.206497
chr11	70929001	70939000	3	0.255559	0.206497
chr11	70930001	70940000	4	0.234024	0.168603
chr11	70931001	70941000	4	0.234024	0.168603
chr11	70932001	70942000	4	0.234024	0.168603
chr11	70933001	70943000	4	0.234024	0.168603
chr11	70934001	70944000	2	0.0964051	0.0836945
chr11	70935001	70945000	1	0.0549217	0.0549217
chr11	70936001	70946000	1	0.0549217	0.0549217
chr11	70937001	70947000	2	-0.0156906	-0.00108791
chr11	70938001	70948000	2	-0.0156906	-0.00108791
chr11	70939001	70949000	2	-0.0156906	-0.00108791
chr11	70940001	70950000	1	-0.0570975	-0.0570975
chr11	70941001	70951000	1	-0.0570975	-0.0570975
chr11	70942001	70952000	1	-0.0570975	-0.0570975
chr11	70943001	70953000	1	-0.0570975	-0.0570975
chr11	70944001	70954000	1	-0.0570975	-0.0570975
chr11	70945001	70955000	1	-0.0570975	-0.0570975
chr11	70946001	70956000	1	-0.0570975	-0.0570975
chr11	70982001	70992000	3	0.0351344	0.0379197
chr11	70983001	70993000	6	0.221748	0.108671
chr11	70984001	70994000	6	0.221748	0.108671
chr11	70985001	70995000	6	0.221748	0.108671
chr11	70986001	70996000	6	0.221748	0.108671
chr11	70987001	70997000	6	0.221748	0.108671
chr11	70988001	70998000	6	0.221748	0.108671
chr11	70989001	70999000	6	0.221748	0.108671
chr11	70990001	71000000	6	0.221748	0.108671
chr11	70991001	71001000	6	0.221748	0.108671
chr11	70992001	71002000	3	0.298748	0.179421
chr11	71084001	71094000	1	-0.0647966	-0.0647966
chr11	71085001	71095000	1	-0.0647966	-0.0647966
chr11	71086001	71096000	1	-0.0647966	-0.0647966
chr11	71087001	71097000	1	-0.0647966	-0.0647966
chr11	71088001	71098000	1	-0.0647966	-0.0647966
chr11	71089001	71099000	1	-0.0647966	-0.0647966
chr11	71090001	71100000	1	-0.0647966	-0.0647966
chr11	71091001	71101000	1	-0.0647966	-0.0647966
chr11	71092001	71102000	1	-0.0647966	-0.0647966
chr11	71093001	71103000	1	-0.0647966	-0.0647966
chr11	71125001	71135000	1	-0.0375273	-0.0375273
chr11	71126001	71136000	1	-0.0375273	-0.0375273
chr11	71127001	71137000	1	-0.0375273	-0.0375273
chr11	71128001	71138000	1	-0.0375273	-0.0375273
chr11	71129001	71139000	1	-0.0375273	-0.0375273
chr11	71130001	71140000	1	-0.0375273	-0.0375273
chr11	71131001	71141000	1	-0.0375273	-0.0375273
chr11	71132001	71142000	1	-0.0375273	-0.0375273
chr11	71133001	71143000	1	-0.0375273	-0.0375273
chr11	71134001	71144000	1	-0.0375273	-0.0375273
chr11	71137001	71147000	4	0.31769	0.31769
chr11	71138001	71148000	4	0.31769	0.31769
chr11	71139001	71149000	4	0.31769	0.31769
chr11	71140001	71150000	4	0.31769	0.31769
chr11	71141001	71151000	4	0.31769	0.31769
chr11	71142001	71152000	4	0.31769	0.31769
chr11	71143001	71153000	4	0.31769	0.31769
chr11	71144001	71154000	4	0.31769	0.31769
chr11	71145001	71155000	4	0.31769	0.31769
chr11	71146001	71156000	4	0.31769	0.31769
chr11	71147001	71157000	2	0.139859	0.109578
chr11	71148001	71158000	11	0.0267991	0.031072
chr11	71149001	71159000	12	0.0264956	0.0298596
chr11	71150001	71160000	22	0.0319427	0.0290124
chr11	71151001	71161000	23	0.0306788	0.0270182
chr11	71152001	71162000	24	0.0296101	0.0259726
chr11	71153001	71163000	24	0.0296101	0.0259726
chr11	71154001	71164000	24	0.0296101	0.0259726
chr11	71155001	71165000	25	0.0644657	0.0468883
chr11	71156001	71166000	27	0.0819465	0.0592745
chr11	71157001	71167000	25	0.0797094	0.0552503
chr11	71158001	71168000	18	0.119887	0.0772015
chr11	71159001	71169000	18	0.153727	0.102092
chr11	71160001	71170000	9	0.263782	0.169231
chr11	71161001	71171000	12	0.208155	0.152719
chr11	71162001	71172000	16	0.191667	0.14988
chr11	71163001	71173000	18	0.177217	0.134777
chr11	71164001	71174000	25	0.156745	0.116139
chr11	71165001	71175000	32	0.130519	0.0919481
chr11	71166001	71176000	45	0.179563	0.114922
chr11	71167001	71177000	57	0.175065	0.114571
chr11	71168001	71178000	79	0.198063	0.142042
chr11	71169001	71179000	106	0.287237	0.19848
chr11	71170001	71180000	115	0.31363	0.213962
chr11	71171001	71181000	123	0.314531	0.203677
chr11	71172001	71182000	124	0.327271	0.208819
chr11	71173001	71183000	141	0.326017	0.202946
chr11	71174001	71184000	151	0.330026	0.197244
chr11	71175001	71185000	153	0.339219	0.203928
chr11	71176001	71186000	150	0.351931	0.205944
chr11	71177001	71187000	144	0.367244	0.212551
chr11	71178001	71188000	134	0.396406	0.205364
chr11	71179001	71189000	114	0.355693	0.167699
chr11	71180001	71190000	118	0.328701	0.159344
chr11	71181001	71191000	117	0.347372	0.165582
chr11	71182001	71192000	129	0.327627	0.1597
chr11	71183001	71193000	121	0.338914	0.162699
chr11	71184001	71194000	115	0.350804	0.174015
chr11	71185001	71195000	112	0.342757	0.169281
chr11	71186001	71196000	113	0.340897	0.171245
chr11	71187001	71197000	120	0.331327	0.166522
chr11	71188001	71198000	113	0.337451	0.177244
chr11	71189001	71199000	115	0.345053	0.181308
chr11	71190001	71200000	109	0.331842	0.167763
chr11	71191001	71201000	104	0.326489	0.174281
chr11	71192001	71202000	98	0.348323	0.178961
chr11	71193001	71203000	93	0.353213	0.183233
chr11	71194001	71204000	107	0.485022	0.294156
chr11	71195001	71205000	131	0.541928	0.363343
chr11	71196001	71206000	137	0.567854	0.405182
chr11	71197001	71207000	152	0.601086	0.466701
chr11	71198001	71208000	153	0.606759	0.478152
chr11	71199001	71209000	162	0.605926	0.478234
chr11	71200001	71210000	164	0.6119	0.489322
chr11	71201001	71211000	166	0.617003	0.497649
chr11	71202001	71212000	164	0.616476	0.501763
chr11	71203001	71213000	164	0.610231	0.495809
chr11	71204001	71214000	140	0.593211	0.46346
chr11	71205001	71215000	111	0.572249	0.430784
chr11	71206001	71216000	94	0.550808	0.394888
chr11	71207001	71217000	66	0.479887	0.302792
chr11	71208001	71218000	59	0.453339	0.272529
chr11	71209001	71219000	45	0.374425	0.208207
chr11	71210001	71220000	37	0.310158	0.167386
chr11	71211001	71221000	32	0.166893	0.0904192
chr11	71212001	71222000	27	0.0746669	0.0552659
chr11	71213001	71223000	29	0.107959	0.0577743
chr11	71214001	71224000	32	0.157487	0.0758211
chr11	71215001	71225000	42	0.174498	0.0951112
chr11	71216001	71226000	40	0.182428	0.101024
chr11	71217001	71227000	40	0.182428	0.101024
chr11	71218001	71228000	39	0.185075	0.101234
chr11	71219001	71229000	34	0.198616	0.107018
chr11	71220001	71230000	35	0.235105	0.118608
chr11	71221001	71231000	34	0.241187	0.119296
chr11	71222001	71232000	29	0.264295	0.128558
chr11	71223001	71233000	27	0.352211	0.199203
chr11	71224001	71234000	26	0.349318	0.219857
chr11	71225001	71235000	15	0.47532	0.277058
chr11	71226001	71236000	17	0.466581	0.269529
chr11	71227001	71237000	19	0.490894	0.300081
chr11	71228001	71238000	20	0.520969	0.321951
chr11	71229001	71239000	21	0.540575	0.340482
chr11	71230001	71240000	20	0.527073	0.338369
chr11	71231001	71241000	18	0.542307	0.36958
chr11	71232001	71242000	26	0.573623	0.392087
chr11	71233001	71243000	21	0.574477	0.402815
chr11	71234001	71244000	18	0.605007	0.410758
chr11	71235001	71245000	18	0.604904	0.431329
chr11	71236001	71246000	19	0.580242	0.407309
chr11	71237001	71247000	18	0.59173	0.407407
chr11	71238001	71248000	19	0.573181	0.382612
chr11	71239001	71249000	22	0.546286	0.371105
chr11	71240001	71250000	25	0.533235	0.390751
chr11	71241001	71251000	25	0.533235	0.390751
chr11	71242001	71252000	17	0.482606	0.366291
chr11	71243001	71253000	16	0.483715	0.36047
chr11	71244001	71254000	16	0.483715	0.36047
chr11	71245001	71255000	15	0.487883	0.358714
chr11	71246001	71256000	12	0.524028	0.414971
chr11	71247001	71257000	13	0.473906	0.379335
chr11	71248001	71258000	11	0.456094	0.387053
chr11	71249001	71259000	9	0.460281	0.397969
chr11	71250001	71260000	8	0.483306	0.404907
chr11	71251001	71261000	8	0.483306	0.404907
chr11	71252001	71262000	8	0.483306	0.404907
chr11	71253001	71263000	11	0.527446	0.45728
chr11	71254001	71264000	14	0.534252	0.46
chr11	71255001	71265000	16	0.530415	0.45286
chr11	71256001	71266000	18	0.540823	0.468477
chr11	71257001	71267000	19	0.57272	0.507318
chr11	71258001	71268000	20	0.582293	0.517508
chr11	71259001	71269000	24	0.597618	0.538205
chr11	71260001	71270000	26	0.625721	0.56215
chr11	71261001	71271000	29	0.629936	0.572285
chr11	71262001	71272000	32	0.625836	0.567427
chr11	71263001	71273000	29	0.624998	0.564374
chr11	71264001	71274000	31	0.61704	0.529262
chr11	71265001	71275000	31	0.623515	0.541554
chr11	71266001	71276000	30	0.625432	0.542049
chr11	71267001	71277000	30	0.610441	0.519243
chr11	71268001	71278000	33	0.575063	0.469959
chr11	71269001	71279000	28	0.557154	0.428575
chr11	71270001	71280000	28	0.542181	0.428285
chr11	71271001	71281000	27	0.522411	0.411949
chr11	71272001	71282000	27	0.510744	0.399101
chr11	71273001	71283000	34	0.493289	0.40643
chr11	71274001	71284000	33	0.482405	0.418662
chr11	71275001	71285000	37	0.447722	0.379439
chr11	71276001	71286000	43	0.406869	0.328439
chr11	71277001	71287000	42	0.405024	0.326809
chr11	71278001	71288000	39	0.41896	0.33517
chr11	71279001	71289000	38	0.420105	0.344303
chr11	71280001	71290000	33	0.383586	0.312378
chr11	71281001	71291000	32	0.367064	0.286379
chr11	71282001	71292000	32	0.343884	0.268118
chr11	71283001	71293000	29	0.288483	0.210447
chr11	71284001	71294000	28	0.254218	0.17472
chr11	71285001	71295000	22	0.236606	0.158269
chr11	71286001	71296000	15	0.264828	0.182544
chr11	71287001	71297000	16	0.254812	0.177498
chr11	71288001	71298000	17	0.225334	0.171743
chr11	71289001	71299000	20	0.300569	0.22255
chr11	71290001	71300000	21	0.26776	0.191133
chr11	71291001	71301000	22	0.278094	0.202603
chr11	71292001	71302000	20	0.270381	0.189413
chr11	71293001	71303000	16	0.292572	0.20139
chr11	71294001	71304000	14	0.306313	0.209078
chr11	71295001	71305000	18	0.28455	0.199599
chr11	71296001	71306000	19	0.282442	0.188468
chr11	71297001	71307000	17	0.261446	0.164386
chr11	71298001	71308000	17	0.290423	0.159002
chr11	71299001	71309000	18	0.195979	0.104538
chr11	71300001	71310000	19	0.191148	0.107447
chr11	71301001	71311000	21	0.184722	0.10288
chr11	71302001	71312000	21	0.197609	0.104163
chr11	71303001	71313000	25	0.178938	0.0848116
chr11	71304001	71314000	24	0.188306	0.0907835
chr11	71305001	71315000	23	0.163818	0.0722257
chr11	71306001	71316000	26	0.141102	0.067083
chr11	71307001	71317000	28	0.133158	0.0655249
chr11	71308001	71318000	32	0.196513	0.103149
chr11	71309001	71319000	29	0.172429	0.08873
chr11	71310001	71320000	27	0.1756	0.0888025
chr11	71311001	71321000	23	0.163495	0.0812403
chr11	71312001	71322000	23	0.163479	0.0875875
chr11	71313001	71323000	19	0.180413	0.10956
chr11	71314001	71324000	20	0.170497	0.101754
chr11	71315001	71325000	18	0.181881	0.110753
chr11	71316001	71326000	14	0.22084	0.137318
chr11	71317001	71327000	12	0.229227	0.142317
chr11	71318001	71328000	10	0.0284977	0.0268318
chr11	71319001	71329000	9	0.035288	0.0317652
chr11	71320001	71330000	9	0.035288	0.0317652
chr11	71321001	71331000	12	0.0285246	0.0213449
chr11	71322001	71332000	12	0.0145002	0.00966903
chr11	71323001	71333000	13	0.0110636	0.00757382
chr11	71324001	71334000	17	0.00390948	0.00148113
chr11	71325001	71335000	16	-0.00206012	-0.00508479
chr11	71326001	71336000	16	-0.00206012	-0.00508479
chr11	71327001	71337000	16	-0.003697	-0.00686469
chr11	71328001	71338000	14	0.00186546	0.00466819
chr11	71329001	71339000	17	0.134475	0.0716836
chr11	71330001	71340000	16	0.135907	0.0695054
chr11	71331001	71341000	13	0.151779	0.0878334
chr11	71332001	71342000	17	0.130663	0.0758767
chr11	71333001	71343000	18	0.138706	0.0778964
chr11	71334001	71344000	15	0.185472	0.120256
chr11	71335001	71345000	16	0.182019	0.121543
chr11	71336001	71346000	19	0.190322	0.129229
chr11	71337001	71347000	21	0.172749	0.118858
chr11	71338001	71348000	21	0.172156	0.109022
chr11	71339001	71349000	20	0.128829	0.0784672
chr11	71340001	71350000	23	0.112003	0.0718396
chr11	71341001	71351000	25	0.138968	0.0881546
chr11	71342001	71352000	25	0.15993	0.101386
chr11	71343001	71353000	24	0.16097	0.106105
chr11	71344001	71354000	23	0.161164	0.0979467
chr11	71345001	71355000	22	0.162255	0.0959966
chr11	71346001	71356000	19	0.149405	0.0842776
chr11	71347001	71357000	19	0.14555	0.0802574
chr11	71348001	71358000	22	0.130966	0.0681945
chr11	71349001	71359000	26	0.086879	0.0424178
chr11	71350001	71360000	26	0.122197	0.051903
chr11	71351001	71361000	26	0.0850768	0.029776
chr11	71352001	71362000	22	0.0555076	0.0131572
chr11	71353001	71363000	22	0.0437617	0.00688236
chr11	71354001	71364000	32	0.0139499	-0.00112792
chr11	71355001	71365000	39	0.0167632	0.00351489
chr11	71356001	71366000	42	0.0294653	0.0114238
chr11	71357001	71367000	41	0.0428155	0.0205672
chr11	71358001	71368000	38	0.0482502	0.0277519
chr11	71359001	71369000	32	0.0512271	0.0318389
chr11	71360001	71370000	33	0.0278265	0.0207757
chr11	71361001	71371000	33	0.0247716	0.0200876
chr11	71362001	71372000	35	0.0423745	0.0309735
chr11	71363001	71373000	34	0.0450752	0.0328112
chr11	71364001	71374000	25	0.0796376	0.0607255
chr11	71365001	71375000	24	0.217858	0.164487
chr11	71366001	71376000	24	0.26301	0.203506
chr11	71367001	71377000	23	0.273502	0.211525
chr11	71368001	71378000	24	0.26226	0.19724
chr11	71369001	71379000	31	0.26854	0.203149
chr11	71370001	71380000	27	0.292191	0.233381
chr11	71371001	71381000	28	0.349476	0.28431
chr11	71372001	71382000	29	0.343453	0.263041
chr11	71373001	71383000	30	0.338268	0.254084
chr11	71374001	71384000	30	0.352644	0.267488
chr11	71375001	71385000	27	0.312206	0.199762
chr11	71376001	71386000	28	0.298539	0.16556
chr11	71377001	71387000	33	0.281226	0.130375
chr11	71378001	71388000	45	0.207103	0.0982766
chr11	71379001	71389000	74	0.094518	0.0431891
chr11	71380001	71390000	85	0.0977058	0.0475163
chr11	71381001	71391000	83	0.0556813	0.0309273
chr11	71382001	71392000	79	0.0568816	0.0315208
chr11	71383001	71393000	81	0.0646109	0.0353353
chr11	71384001	71394000	79	0.0518981	0.028568
chr11	71385001	71395000	76	0.053071	0.0300686
chr11	71386001	71396000	72	0.0396948	0.0244991
chr11	71387001	71397000	68	0.0671759	0.0407083
chr11	71388001	71398000	53	0.0818295	0.0494567
chr11	71389001	71399000	18	0.23052	0.152293
chr11	71390001	71400000	10	0.529482	0.4292
chr11	71391001	71401000	10	0.52451	0.410546
chr11	71392001	71402000	15	0.598765	0.480595
chr11	71393001	71403000	13	0.681068	0.587727
chr11	71394001	71404000	13	0.681068	0.587727
chr11	71395001	71405000	17	0.703737	0.628415
chr11	71396001	71406000	17	0.703737	0.628415
chr11	71397001	71407000	16	0.711959	0.623541
chr11	71398001	71408000	16	0.711959	0.623541
chr11	71399001	71409000	15	0.731016	0.634612
chr11	71400001	71410000	12	0.709478	0.593796
chr11	71401001	71411000	12	0.711126	0.605165
chr11	71402001	71412000	8	0.654202	0.579324
chr11	71403001	71413000	9	0.573777	0.426849
chr11	71404001	71414000	10	0.581969	0.449061
chr11	71405001	71415000	10	0.427195	0.284021
chr11	71406001	71416000	15	0.481304	0.374322
chr11	71407001	71417000	16	0.469504	0.337056
chr11	71408001	71418000	17	0.455674	0.316896
chr11	71409001	71419000	20	0.477389	0.353498
chr11	71410001	71420000	21	0.490566	0.369713
chr11	71411001	71421000	21	0.489646	0.377203
chr11	71412001	71422000	21	0.50045	0.385436
chr11	71413001	71423000	22	0.512828	0.417211
chr11	71414001	71424000	24	0.503218	0.418112
chr11	71415001	71425000	23	0.480237	0.42601
chr11	71416001	71426000	22	0.486346	0.429848
chr11	71417001	71427000	24	0.51844	0.490001
chr11	71418001	71428000	31	0.534284	0.524006
chr11	71419001	71429000	30	0.512412	0.495137
chr11	71420001	71430000	33	0.507321	0.483524
chr11	71421001	71431000	33	0.503351	0.484099
chr11	71422001	71432000	32	0.498294	0.478947
chr11	71423001	71433000	34	0.485777	0.456172
chr11	71424001	71434000	32	0.477511	0.436327
chr11	71425001	71435000	32	0.476538	0.435434
chr11	71426001	71436000	29	0.455898	0.41226
chr11	71427001	71437000	29	0.424334	0.376702
chr11	71428001	71438000	28	0.419526	0.329842
chr11	71429001	71439000	34	0.50691	0.422368
chr11	71430001	71440000	37	0.431568	0.349674
chr11	71431001	71441000	43	0.3737	0.291275
chr11	71432001	71442000	46	0.35238	0.271219
chr11	71433001	71443000	46	0.328328	0.251106
chr11	71434001	71444000	47	0.319065	0.245677
chr11	71435001	71445000	45	0.310947	0.231421
chr11	71436001	71446000	47	0.287486	0.209715
chr11	71437001	71447000	48	0.324879	0.232238
chr11	71438001	71448000	43	0.284402	0.207058
chr11	71439001	71449000	43	0.21382	0.160947
chr11	71440001	71450000	44	0.249914	0.19017
chr11	71441001	71451000	44	0.302115	0.241885
chr11	71442001	71452000	49	0.323219	0.269194
chr11	71443001	71453000	50	0.353109	0.302393
chr11	71444001	71454000	52	0.371701	0.311473
chr11	71445001	71455000	53	0.400653	0.33798
chr11	71446001	71456000	53	0.418591	0.35208
chr11	71447001	71457000	49	0.387099	0.327498
chr11	71448001	71458000	48	0.389843	0.324845
chr11	71449001	71459000	46	0.423521	0.328427
chr11	71450001	71460000	42	0.454348	0.358481
chr11	71451001	71461000	38	0.473601	0.360275
chr11	71452001	71462000	30	0.519329	0.373054
chr11	71453001	71463000	25	0.537829	0.35469
chr11	71454001	71464000	21	0.548639	0.37318
chr11	71455001	71465000	19	0.49133	0.322427
chr11	71456001	71466000	16	0.513696	0.342593
chr11	71457001	71467000	17	0.479888	0.323936
chr11	71458001	71468000	17	0.479979	0.328734
chr11	71459001	71469000	15	0.39951	0.270575
chr11	71460001	71470000	12	0.303508	0.202526
chr11	71461001	71471000	10	0.282623	0.165463
chr11	71462001	71472000	11	0.306628	0.189271
chr11	71463001	71473000	10	0.338425	0.212946
chr11	71464001	71474000	11	0.348353	0.23036
chr11	71465001	71475000	12	0.344032	0.210173
chr11	71466001	71476000	13	0.341813	0.19202
chr11	71467001	71477000	11	0.420445	0.228675
chr11	71468001	71478000	10	0.432578	0.234295
chr11	71469001	71479000	7	0.317435	0.12815
chr11	71470001	71480000	8	0.316917	0.0909321
chr11	71471001	71481000	8	0.292713	0.0917078
chr11	71472001	71482000	10	0.201772	0.0743771
chr11	71473001	71483000	12	0.203303	0.0958477
chr11	71474001	71484000	12	0.251826	0.114853
chr11	71475001	71485000	12	0.273246	0.14859
chr11	71476001	71486000	13	0.241769	0.132128
chr11	71477001	71487000	16	0.253036	0.148935
chr11	71478001	71488000	16	0.253036	0.148935
chr11	71479001	71489000	17	0.263066	0.164111
chr11	71480001	71490000	15	0.273642	0.187926
chr11	71481001	71491000	14	0.282723	0.201754
chr11	71482001	71492000	11	0.307042	0.217008
chr11	71483001	71493000	9	0.336576	0.220077
chr11	71484001	71494000	8	0.266352	0.168516
chr11	71485001	71495000	11	0.223586	0.138938
chr11	71486001	71496000	10	0.22785	0.161908
chr11	71487001	71497000	9	0.236344	0.17575
chr11	71488001	71498000	11	0.239184	0.185346
chr11	71489001	71499000	12	0.247595	0.17322
chr11	71490001	71500000	16	0.214001	0.133019
chr11	71491001	71501000	18	0.211024	0.13954
chr11	71492001	71502000	23	0.207389	0.149296
chr11	71493001	71503000	26	0.197879	0.146466
chr11	71494001	71504000	26	0.197879	0.146466
chr11	71495001	71505000	26	0.195185	0.145568
chr11	71496001	71506000	30	0.192513	0.139442
chr11	71497001	71507000	30	0.182513	0.127996
chr11	71498001	71508000	34	0.200231	0.148687
chr11	71499001	71509000	34	0.200521	0.160672
chr11	71500001	71510000	37	0.35962	0.274496
chr11	71501001	71511000	42	0.459232	0.355013
chr11	71502001	71512000	40	0.478235	0.348821
chr11	71503001	71513000	38	0.492081	0.358122
chr11	71504001	71514000	41	0.496133	0.350932
chr11	71505001	71515000	38	0.532894	0.382538
chr11	71506001	71516000	34	0.579683	0.432782
chr11	71507001	71517000	35	0.589372	0.464306
chr11	71508001	71518000	33	0.579735	0.439257
chr11	71509001	71519000	34	0.537095	0.399704
chr11	71510001	71520000	33	0.411851	0.270173
chr11	71511001	71521000	33	0.181227	0.111809
chr11	71512001	71522000	34	0.172965	0.109576
chr11	71513001	71523000	35	0.164549	0.104292
chr11	71514001	71524000	34	0.121541	0.0828938
chr11	71515001	71525000	36	0.092091	0.0579792
chr11	71516001	71526000	39	0.0646697	0.0378918
chr11	71517001	71527000	38	-0.0133856	-0.010641
chr11	71518001	71528000	35	-0.0123312	-0.00925457
chr11	71519001	71529000	33	0.0198382	0.0118692
chr11	71520001	71530000	27	0.0238065	0.0119541
chr11	71521001	71531000	20	0.0375925	0.0205554
chr11	71522001	71532000	16	0.0455933	0.0256776
chr11	71523001	71533000	14	0.05591	0.0325795
chr11	71524001	71534000	12	0.0696634	0.0423644
chr11	71525001	71535000	9	0.0977083	0.0601638
chr11	71526001	71536000	5	0.151437	0.114963
chr11	71527001	71537000	3	0.241302	0.212076
chr11	71528001	71538000	2	0.326285	0.319243
chr11	71614001	71624000	1	-0.0585138	-0.0585138
chr11	71615001	71625000	1	-0.0585138	-0.0585138
chr11	71616001	71626000	1	-0.0585138	-0.0585138
chr11	71617001	71627000	1	-0.0585138	-0.0585138
chr11	71618001	71628000	1	-0.0585138	-0.0585138
chr11	71619001	71629000	2	0.0954478	0.098702
chr11	71620001	71630000	4	0.0762809	0.0768983
chr11	71621001	71631000	4	0.0762809	0.0768983
chr11	71622001	71632000	4	0.0762809	0.0768983
chr11	71623001	71633000	4	0.0762809	0.0768983
chr11	71624001	71634000	3	0.120894	0.122036
chr11	71625001	71635000	3	0.120894	0.122036
chr11	71626001	71636000	3	0.120894	0.122036
chr11	71627001	71637000	3	0.120894	0.122036
chr11	71628001	71638000	3	0.120894	0.122036
chr11	71629001	71639000	2	0.0580671	0.0550946
chr11	71634001	71644000	2	0.212889	0.154967
chr11	71635001	71645000	6	0.216673	0.165719
chr11	71636001	71646000	7	0.222684	0.178089
chr11	71637001	71647000	7	0.222684	0.178089
chr11	71638001	71648000	7	0.222684	0.178089
chr11	71639001	71649000	9	0.174916	0.141178
chr11	71640001	71650000	11	0.150364	0.117349
chr11	71641001	71651000	14	0.136853	0.0860808
chr11	71642001	71652000	15	0.128244	0.0822992
chr11	71643001	71653000	17	0.118815	0.0723842
chr11	71644001	71654000	16	0.0911778	0.0560782
chr11	71645001	71655000	13	0.0441298	0.0258759
chr11	71646001	71656000	14	0.0739526	0.0426201
chr11	71647001	71657000	18	0.0835522	0.0526266
chr11	71648001	71658000	23	0.0875224	0.0546071
chr11	71649001	71659000	25	0.110041	0.0706611
chr11	71650001	71660000	31	0.118854	0.0774458
chr11	71651001	71661000	30	0.125344	0.0941504
chr11	71652001	71662000	31	0.126806	0.0953492
chr11	71653001	71663000	31	0.123715	0.0933569
chr11	71654001	71664000	34	0.12046	0.0863443
chr11	71655001	71665000	34	0.117051	0.0831676
chr11	71656001	71666000	33	0.101406	0.0696438
chr11	71657001	71667000	31	0.129318	0.0816859
chr11	71658001	71668000	29	0.123109	0.075588
chr11	71659001	71669000	28	0.103591	0.061439
chr11	71660001	71670000	26	0.103464	0.062128
chr11	71661001	71671000	30	0.0870633	0.04853
chr11	71662001	71672000	34	0.0920933	0.0549714
chr11	71663001	71673000	36	0.107933	0.0720637
chr11	71664001	71674000	41	0.0923862	0.0654301
chr11	71665001	71675000	45	0.09453	0.0680913
chr11	71666001	71676000	70	0.0665839	0.0493184
chr11	71667001	71677000	77	0.0700519	0.0567244
chr11	71668001	71678000	87	0.0868901	0.0714562
chr11	71669001	71679000	93	0.0901868	0.0736228
chr11	71670001	71680000	94	0.094456	0.0771505
chr11	71671001	71681000	103	0.103388	0.0872178
chr11	71672001	71682000	102	0.106407	0.0899245
chr11	71673001	71683000	100	0.101272	0.0846951
chr11	71674001	71684000	96	0.106262	0.0890452
chr11	71675001	71685000	95	0.111308	0.0950435
chr11	71676001	71686000	71	0.148886	0.130981
chr11	71677001	71687000	67	0.151978	0.134547
chr11	71678001	71688000	60	0.144236	0.130615
chr11	71679001	71689000	65	0.156736	0.140631
chr11	71680001	71690000	63	0.165706	0.150406
chr11	71681001	71691000	57	0.23844	0.21236
chr11	71682001	71692000	52	0.247299	0.218113
chr11	71683001	71693000	50	0.258988	0.227702
chr11	71684001	71694000	45	0.283694	0.248881
chr11	71685001	71695000	41	0.288567	0.251753
chr11	71686001	71696000	39	0.280152	0.248206
chr11	71687001	71697000	34	0.285365	0.248968
chr11	71688001	71698000	28	0.332883	0.279476
chr11	71689001	71699000	14	0.442062	0.416296
chr11	71690001	71700000	9	0.516496	0.504313
chr11	71691001	71701000	3	0.051675	0.0913263
chr11	71692001	71702000	5	0.0803765	0.104046
chr11	71693001	71703000	15	0.0473543	0.0674402
chr11	71694001	71704000	23	0.0581855	0.0804382
chr11	71695001	71705000	30	0.0595711	0.0799793
chr11	71696001	71706000	34	0.0533937	0.0749855
chr11	71697001	71707000	36	0.0560916	0.0795623
chr11	71698001	71708000	39	0.0625492	0.0894441
chr11	71699001	71709000	42	0.0780409	0.105248
chr11	71700001	71710000	43	0.0755201	0.102271
chr11	71701001	71711000	49	0.0681989	0.087721
chr11	71702001	71712000	53	0.0674298	0.0901954
chr11	71703001	71713000	46	0.0817746	0.106389
chr11	71704001	71714000	38	0.0815602	0.106722
chr11	71705001	71715000	31	0.0849239	0.113101
chr11	71706001	71716000	27	0.0970526	0.124297
chr11	71707001	71717000	25	0.0964922	0.121651
chr11	71708001	71718000	22	0.0896228	0.109872
chr11	71709001	71719000	19	0.0591457	0.0781629
chr11	71710001	71720000	24	0.0559362	0.0680294
chr11	71711001	71721000	21	0.0649851	0.080975
chr11	71712001	71722000	21	0.0565863	0.0559832
chr11	71713001	71723000	21	0.0604657	0.0538191
chr11	71714001	71724000	22	0.0557254	0.0498164
chr11	71715001	71725000	24	0.0467482	0.0430478
chr11	71716001	71726000	27	0.0581718	0.0531792
chr11	71717001	71727000	29	0.0688513	0.0645726
chr11	71718001	71728000	32	0.0656848	0.0606813
chr11	71719001	71729000	33	0.064509	0.0593681
chr11	71720001	71730000	30	0.0685249	0.0646324
chr11	71721001	71731000	25	0.0939742	0.0864656
chr11	71722001	71732000	20	0.0998245	0.0973603
chr11	71723001	71733000	19	0.0983152	0.0959854
chr11	71724001	71734000	19	0.0983734	0.0962976
chr11	71725001	71735000	29	0.0756697	0.073032
chr11	71726001	71736000	28	0.079674	0.0792468
chr11	71727001	71737000	27	0.0672766	0.0655983
chr11	71728001	71738000	25	0.0667734	0.0669459
chr11	71729001	71739000	24	0.0683085	0.0690126
chr11	71730001	71740000	27	0.085427	0.0788495
chr11	71731001	71741000	30	0.0934309	0.0857346
chr11	71732001	71742000	29	0.0966062	0.0890699
chr11	71733001	71743000	28	0.0825045	0.0758366
chr11	71734001	71744000	41	0.0892068	0.0733319
chr11	71735001	71745000	29	0.123187	0.0959017
chr11	71736001	71746000	27	0.112456	0.084351
chr11	71737001	71747000	26	0.116968	0.0880178
chr11	71738001	71748000	25	0.124724	0.092671
chr11	71739001	71749000	25	0.124724	0.092671
chr11	71740001	71750000	19	0.115275	0.0915503
chr11	71741001	71751000	18	0.0750465	0.0531238
chr11	71742001	71752000	24	0.124866	0.107841
chr11	71743001	71753000	24	0.130035	0.111542
chr11	71744001	71754000	11	0.176864	0.183049
chr11	71745001	71755000	16	0.125402	0.12827
chr11	71746001	71756000	19	0.114237	0.116419
chr11	71747001	71757000	19	0.114237	0.116419
chr11	71748001	71758000	19	0.114237	0.116419
chr11	71749001	71759000	20	0.10985	0.109242
chr11	71750001	71760000	22	0.121113	0.119594
chr11	71751001	71761000	21	0.1534	0.151031
chr11	71752001	71762000	26	0.0895198	0.0890493
chr11	71753001	71763000	32	0.0862855	0.0868268
chr11	71754001	71764000	31	0.0808663	0.0834531
chr11	71755001	71765000	30	0.0894297	0.0886164
chr11	71756001	71766000	29	0.0913638	0.0887923
chr11	71757001	71767000	29	0.0913638	0.0887923
chr11	71758001	71768000	32	0.107761	0.0999422
chr11	71759001	71769000	34	0.131776	0.124436
chr11	71760001	71770000	32	0.124297	0.118269
chr11	71761001	71771000	35	0.114708	0.102171
chr11	71762001	71772000	26	0.156109	0.133832
chr11	71763001	71773000	19	0.193169	0.155329
chr11	71764001	71774000	20	0.186548	0.145901
chr11	71765001	71775000	16	0.22559	0.175486
chr11	71766001	71776000	14	0.250751	0.195119
chr11	71767001	71777000	14	0.250751	0.195119
chr11	71768001	71778000	13	0.229125	0.181563
chr11	71769001	71779000	10	0.187213	0.135475
chr11	71770001	71780000	12	0.201726	0.157088
chr11	71771001	71781000	10	0.168606	0.155084
chr11	71772001	71782000	9	0.101865	0.0936157
chr11	71773001	71783000	13	0.101539	0.0969372
chr11	71774001	71784000	13	0.0958901	0.0973157
chr11	71775001	71785000	16	0.084758	0.0857189
chr11	71776001	71786000	18	0.0696917	0.07301
chr11	71777001	71787000	21	0.0618726	0.0649008
chr11	71778001	71788000	21	0.0437665	0.0517597
chr11	71779001	71789000	24	0.0556616	0.0635565
chr11	71780001	71790000	22	0.0376199	0.0452296
chr11	71781001	71791000	21	0.0304856	0.0387708
chr11	71782001	71792000	22	0.0272527	0.0357246
chr11	71783001	71793000	19	0.0340548	0.0438619
chr11	71784001	71794000	20	0.030059	0.0399077
chr11	71785001	71795000	20	0.0797696	0.0741288
chr11	71786001	71796000	19	0.0918662	0.0844803
chr11	71787001	71797000	16	0.103843	0.0972742
chr11	71788001	71798000	15	0.120797	0.110801
chr11	71789001	71799000	13	0.117809	0.107391
chr11	71790001	71800000	13	0.117809	0.107391
chr11	71791001	71801000	13	0.120006	0.107953
chr11	71792001	71802000	15	0.124372	0.111554
chr11	71793001	71803000	17	0.106528	0.0985199
chr11	71794001	71804000	18	0.132826	0.127093
chr11	71795001	71805000	18	0.0977375	0.111027
chr11	71796001	71806000	19	0.109266	0.124831
chr11	71797001	71807000	23	0.0818846	0.0979283
chr11	71798001	71808000	24	0.0908146	0.108637
chr11	71799001	71809000	25	0.0836972	0.0984444
chr11	71800001	71810000	26	0.080611	0.0953886
chr11	71801001	71811000	26	0.0797049	0.0953454
chr11	71802001	71812000	25	0.0746503	0.091156
chr11	71803001	71813000	25	0.0576718	0.0680767
chr11	71804001	71814000	29	0.0344397	0.0391487
chr11	71805001	71815000	26	0.0214971	0.0243719
chr11	71806001	71816000	26	0.00990362	0.0107451
chr11	71807001	71817000	24	0.0330366	0.0289637
chr11	71808001	71818000	28	0.0235873	0.020855
chr11	71809001	71819000	28	0.0312997	0.0363941
chr11	71810001	71820000	32	0.113756	0.0826455
chr11	71811001	71821000	34	0.162213	0.115768
chr11	71812001	71822000	36	0.236494	0.170011
chr11	71813001	71823000	36	0.250883	0.18464
chr11	71814001	71824000	36	0.302445	0.218679
chr11	71815001	71825000	40	0.292359	0.213528
chr11	71816001	71826000	42	0.304689	0.227043
chr11	71817001	71827000	42	0.311914	0.23056
chr11	71818001	71828000	38	0.33919	0.25782
chr11	71819001	71829000	40	0.349345	0.266072
chr11	71820001	71830000	35	0.340752	0.257094
chr11	71821001	71831000	33	0.329154	0.245992
chr11	71822001	71832000	33	0.312342	0.226181
chr11	71823001	71833000	36	0.311086	0.230368
chr11	71824001	71834000	39	0.276401	0.207127
chr11	71825001	71835000	40	0.263946	0.188089
chr11	71826001	71836000	40	0.242685	0.162233
chr11	71827001	71837000	45	0.239533	0.162078
chr11	71828001	71838000	47	0.22632	0.152597
chr11	71829001	71839000	50	0.192034	0.131323
chr11	71830001	71840000	55	0.180895	0.12537
chr11	71831001	71841000	55	0.1727	0.119804
chr11	71832001	71842000	50	0.141476	0.100925
chr11	71833001	71843000	48	0.128569	0.0899661
chr11	71834001	71844000	42	0.12358	0.0894723
chr11	71835001	71845000	40	0.130471	0.0942003
chr11	71836001	71846000	38	0.13921	0.101988
chr11	71837001	71847000	33	0.104349	0.0823763
chr11	71838001	71848000	33	0.110603	0.0911777
chr11	71839001	71849000	29	0.0995299	0.0808114
chr11	71840001	71850000	30	0.107631	0.0866547
chr11	71841001	71851000	35	0.096033	0.0768791
chr11	71842001	71852000	40	0.10548	0.0936612
chr11	71843001	71853000	42	0.108456	0.0916411
chr11	71844001	71854000	43	0.103806	0.0918403
chr11	71845001	71855000	42	0.104278	0.0931708
chr11	71846001	71856000	42	0.112368	0.0982541
chr11	71847001	71857000	43	0.145244	0.128137
chr11	71848001	71858000	40	0.142995	0.124275
chr11	71849001	71859000	41	0.22941	0.167453
chr11	71850001	71860000	37	0.256707	0.173465
chr11	71851001	71861000	33	0.276012	0.189504
chr11	71852001	71862000	31	0.272609	0.17118
chr11	71853001	71863000	28	0.298509	0.198656
chr11	71854001	71864000	32	0.253363	0.161841
chr11	71855001	71865000	34	0.236712	0.154234
chr11	71856001	71866000	33	0.224108	0.147636
chr11	71857001	71867000	31	0.188557	0.111111
chr11	71858001	71868000	31	0.183754	0.110879
chr11	71859001	71869000	31	0.0740081	0.0580352
chr11	71860001	71870000	31	0.0736801	0.058078
chr11	71861001	71871000	29	0.082979	0.0617884
chr11	71862001	71872000	28	0.0922289	0.0705255
chr11	71863001	71873000	29	0.0795767	0.0536009
chr11	71864001	71874000	24	0.0869758	0.0646314
chr11	71865001	71875000	24	0.0907561	0.0657053
chr11	71866001	71876000	27	0.103319	0.0756049
chr11	71867001	71877000	27	0.0997702	0.072406
chr11	71868001	71878000	30	0.0831237	0.0600403
chr11	71869001	71879000	31	0.0730989	0.0469108
chr11	71870001	71880000	37	0.0796464	0.0544543
chr11	71871001	71881000	40	0.0680756	0.0488471
chr11	71872001	71882000	42	0.0661283	0.0504407
chr11	71873001	71883000	41	0.0389102	0.0388486
chr11	71874001	71884000	40	0.0407637	0.0392368
chr11	71875001	71885000	37	0.0393272	0.0369407
chr11	71876001	71886000	35	0.0315879	0.0325901
chr11	71877001	71887000	36	0.107582	0.0685627
chr11	71878001	71888000	35	0.127795	0.085468
chr11	71879001	71889000	33	0.161234	0.130937
chr11	71880001	71890000	26	0.169787	0.140402
chr11	71881001	71891000	26	0.208256	0.189204
chr11	71882001	71892000	23	0.211349	0.193537
chr11	71883001	71893000	29	0.210177	0.184102
chr11	71884001	71894000	32	0.201971	0.175534
chr11	71885001	71895000	35	0.190086	0.162749
chr11	71886001	71896000	35	0.184273	0.159541
chr11	71887001	71897000	36	0.118333	0.120511
chr11	71888001	71898000	37	0.103198	0.104783
chr11	71889001	71899000	34	0.0794325	0.076532
chr11	71890001	71900000	35	0.083952	0.0795682
chr11	71891001	71901000	34	0.0649758	0.0544115
chr11	71892001	71902000	35	0.0862127	0.072715
chr11	71893001	71903000	31	0.07355	0.0669009
chr11	71894001	71904000	28	0.0612545	0.0597512
chr11	71895001	71905000	25	0.074764	0.0700076
chr11	71896001	71906000	24	0.0721912	0.0668785
chr11	71897001	71907000	21	0.0793041	0.0744115
chr11	71898001	71908000	18	0.0989484	0.0956113
chr11	71899001	71909000	20	0.0893484	0.0881294
chr11	71900001	71910000	20	0.0751612	0.0789887
chr11	71901001	71911000	18	0.0749678	0.0781163
chr11	71902001	71912000	21	0.0497054	0.056073
chr11	71903001	71913000	19	0.048068	0.0548293
chr11	71904001	71914000	19	0.0480514	0.047209
chr11	71905001	71915000	21	0.0410004	0.0405737
chr11	71906001	71916000	23	0.0411978	0.0418449
chr11	71907001	71917000	24	0.0427472	0.0432603
chr11	71908001	71918000	28	0.0490876	0.0540028
chr11	71909001	71919000	26	0.0513722	0.0565575
chr11	71910001	71920000	29	0.222689	0.128647
chr11	71911001	71921000	30	0.275077	0.16721
chr11	71912001	71922000	25	0.310066	0.182468
chr11	71913001	71923000	24	0.375101	0.232706
chr11	71914001	71924000	22	0.40548	0.258924
chr11	71915001	71925000	20	0.462379	0.278725
chr11	71916001	71926000	21	0.601416	0.388888
chr11	71917001	71927000	24	0.672284	0.447441
chr11	71918001	71928000	27	0.674064	0.454604
chr11	71919001	71929000	30	0.651487	0.417852
chr11	71920001	71930000	27	0.63906	0.412721
chr11	71921001	71931000	26	0.626335	0.397512
chr11	71922001	71932000	28	0.622984	0.391277
chr11	71923001	71933000	26	0.620061	0.373916
chr11	71924001	71934000	27	0.623672	0.399014
chr11	71925001	71935000	32	0.55266	0.359785
chr11	71926001	71936000	29	0.470223	0.304606
chr11	71927001	71937000	29	0.339079	0.218555
chr11	71928001	71938000	21	0.299983	0.20002
chr11	71929001	71939000	18	0.313067	0.218842
chr11	71930001	71940000	18	0.218791	0.18003
chr11	71931001	71941000	18	0.205549	0.161952
chr11	71932001	71942000	17	0.17569	0.133672
chr11	71933001	71943000	18	0.174064	0.134782
chr11	71934001	71944000	16	0.0942597	0.0880183
chr11	71935001	71945000	11	0.0831597	0.0714319
chr11	71936001	71946000	12	0.0980564	0.0864017
chr11	71937001	71947000	9	0.105537	0.106379
chr11	71938001	71948000	14	0.133103	0.13395
chr11	71939001	71949000	17	0.144402	0.129616
chr11	71940001	71950000	17	0.178497	0.162784
chr11	71941001	71951000	19	0.170009	0.157265
chr11	71942001	71952000	22	0.176318	0.163205
chr11	71943001	71953000	25	0.171187	0.162194
chr11	71944001	71954000	31	0.364986	0.261748
chr11	71945001	71955000	37	0.312435	0.22959
chr11	71946001	71956000	37	0.312752	0.229543
chr11	71947001	71957000	46	0.288218	0.218974
chr11	71948001	71958000	47	0.281845	0.216031
chr11	71949001	71959000	50	0.265952	0.206539
chr11	71950001	71960000	51	0.254963	0.193151
chr11	71951001	71961000	51	0.251319	0.189584
chr11	71952001	71962000	47	0.258947	0.193373
chr11	71953001	71963000	45	0.261237	0.192299
chr11	71954001	71964000	42	0.134199	0.128559
chr11	71955001	71965000	37	0.145319	0.136966
chr11	71956001	71966000	35	0.147161	0.137736
chr11	71957001	71967000	29	0.106798	0.108618
chr11	71958001	71968000	23	0.0950568	0.093539
chr11	71959001	71969000	17	0.0904133	0.0970423
chr11	71960001	71970000	15	0.0864112	0.0931639
chr11	71961001	71971000	14	0.205822	0.157815
chr11	71962001	71972000	14	0.205822	0.157815
chr11	71963001	71973000	13	0.212729	0.161338
chr11	71964001	71974000	11	0.214009	0.142401
chr11	71965001	71975000	9	0.242255	0.159352
chr11	71966001	71976000	12	0.185809	0.112707
chr11	71967001	71977000	9	0.266548	0.147754
chr11	71968001	71978000	12	0.241582	0.124687
chr11	71969001	71979000	12	0.241582	0.124687
chr11	71970001	71980000	11	0.25259	0.132912
chr11	71971001	71981000	10	0.054776	0.0409886
chr11	71972001	71982000	12	0.137754	0.0816952
chr11	71973001	71983000	12	0.166128	0.101195
chr11	71974001	71984000	11	0.149752	0.0854491
chr11	71975001	71985000	13	0.131072	0.0778975
chr11	71976001	71986000	14	0.271756	0.156943
chr11	71977001	71987000	17	0.280805	0.195728
chr11	71978001	71988000	14	0.29974	0.22578
chr11	71979001	71989000	16	0.337419	0.260096
chr11	71980001	71990000	17	0.330834	0.25711
chr11	71981001	71991000	17	0.36237	0.286452
chr11	71982001	71992000	16	0.353697	0.270704
chr11	71983001	71993000	16	0.334068	0.250686
chr11	71984001	71994000	17	0.327338	0.248254
chr11	71985001	71995000	15	0.360217	0.276506
chr11	71986001	71996000	11	0.337031	0.276795
chr11	71987001	71997000	8	0.308579	0.241848
chr11	71988001	71998000	9	0.340697	0.272707
chr11	71989001	71999000	9	0.277926	0.21441
chr11	71990001	72000000	10	0.343019	0.274025
chr11	71991001	72001000	11	0.309138	0.246649
chr11	71992001	72002000	11	0.297815	0.250592
chr11	71993001	72003000	11	0.343058	0.295517
chr11	71994001	72004000	18	0.287721	0.206903
chr11	71995001	72005000	18	0.287721	0.206903
chr11	71996001	72006000	19	0.272074	0.195203
chr11	71997001	72007000	19	0.287922	0.21023
chr11	71998001	72008000	21	0.250957	0.190097
chr11	71999001	72009000	21	0.245452	0.190235
chr11	72000001	72010000	19	0.192009	0.156581
chr11	72001001	72011000	18	0.182164	0.138076
chr11	72002001	72012000	17	0.190042	0.141762
chr11	72003001	72013000	16	0.153946	0.1207
chr11	72004001	72014000	9	0.15313	0.161958
chr11	72005001	72015000	10	0.138515	0.143092
chr11	72006001	72016000	9	0.163043	0.160702
chr11	72007001	72017000	8	0.159596	0.147692
chr11	72008001	72018000	5	0.17273	0.132859
chr11	72009001	72019000	3	0.0923587	0.0618164
chr11	72010001	72020000	3	0.0923587	0.0618164
chr11	72011001	72021000	2	0.115311	0.091315
chr11	72012001	72022000	2	0.115311	0.091315
chr11	72013001	72023000	3	0.270185	0.203327
chr11	72014001	72024000	3	0.193019	0.126862
chr11	72015001	72025000	2	0.245797	0.203646
chr11	72016001	72026000	4	0.148082	0.10186
chr11	72017001	72027000	8	0.11617	0.112368
chr11	72018001	72028000	15	0.0935472	0.0622309
chr11	72019001	72029000	15	0.0935472	0.0622309
chr11	72020001	72030000	16	0.09032	0.0565595
chr11	72021001	72031000	26	0.0880126	0.0619503
chr11	72022001	72032000	27	0.0842208	0.0604255
chr11	72023001	72033000	30	0.0616043	0.0545033
chr11	72024001	72034000	33	0.109156	0.0774002
chr11	72025001	72035000	36	0.115313	0.0889464
chr11	72026001	72036000	34	0.124953	0.0941741
chr11	72027001	72037000	34	0.127542	0.0877549
chr11	72028001	72038000	30	0.136153	0.0995607
chr11	72029001	72039000	30	0.136153	0.0995607
chr11	72030001	72040000	32	0.123302	0.095164
chr11	72031001	72041000	23	0.140621	0.110819
chr11	72032001	72042000	27	0.152501	0.12148
chr11	72033001	72043000	27	0.163884	0.140654
chr11	72034001	72044000	28	0.115413	0.116509
chr11	72035001	72045000	30	0.113386	0.117909
chr11	72036001	72046000	33	0.113427	0.117601
chr11	72037001	72047000	31	0.116236	0.122588
chr11	72038001	72048000	31	0.129879	0.144695
chr11	72039001	72049000	33	0.117703	0.135089
chr11	72040001	72050000	32	0.137605	0.152687
chr11	72041001	72051000	33	0.138757	0.156084
chr11	72042001	72052000	30	0.136447	0.164281
chr11	72043001	72053000	28	0.124095	0.151692
chr11	72044001	72054000	28	0.146255	0.185989
chr11	72045001	72055000	26	0.139461	0.184201
chr11	72046001	72056000	23	0.145646	0.19329
chr11	72047001	72057000	25	0.141066	0.183948
chr11	72048001	72058000	23	0.116117	0.166974
chr11	72049001	72059000	21	0.142586	0.184191
chr11	72050001	72060000	19	0.120558	0.179476
chr11	72051001	72061000	19	0.0623127	0.147394
chr11	72052001	72062000	17	0.0520212	0.133583
chr11	72053001	72063000	15	0.0486859	0.133554
chr11	72054001	72064000	10	0.0143818	0.0679363
chr11	72055001	72065000	7	0.001434	0.0249918
chr11	72056001	72066000	7	0.001434	0.0249918
chr11	72057001	72067000	3	-0.0582513	-0.0569095
chr11	72058001	72068000	2	-0.0677137	-0.0677137
chr11	72059001	72069000	4	0.0120633	0.0118536
chr11	72060001	72070000	5	0.0195595	0.0181997
chr11	72061001	72071000	3	0.0996116	0.0754754
chr11	72062001	72072000	3	0.0996116	0.0754754
chr11	72063001	72073000	4	0.0774369	0.0618016
chr11	72064001	72074000	4	0.0774369	0.0618016
chr11	72065001	72075000	4	0.0774369	0.0618016
chr11	72066001	72076000	4	0.0774369	0.0618016
chr11	72067001	72077000	4	0.0774369	0.0618016
chr11	72068001	72078000	4	0.0774369	0.0618016
chr11	72069001	72079000	2	0.0330511	0.0321823
chr11	72070001	72080000	1	0.0207802	0.0207802
chr11	72071001	72081000	5	0.183164	0.113891
chr11	72072001	72082000	11	0.166198	0.129177
chr11	72073001	72083000	10	0.1877	0.140016
chr11	72074001	72084000	10	0.1877	0.140016
chr11	72075001	72085000	10	0.1877	0.140016
chr11	72076001	72086000	11	0.187399	0.143082
chr11	72077001	72087000	11	0.187399	0.143082
chr11	72078001	72088000	12	0.192385	0.149313
chr11	72079001	72089000	17	0.179326	0.131468
chr11	72080001	72090000	20	0.157502	0.115308
chr11	72081001	72091000	16	0.136301	0.109843
chr11	72082001	72092000	15	0.132219	0.104766
chr11	72083001	72093000	18	0.149065	0.121091
chr11	72084001	72094000	22	0.172735	0.143291
chr11	72085001	72095000	29	0.174486	0.14411
chr11	72086001	72096000	28	0.17449	0.143051
chr11	72087001	72097000	28	0.17449	0.143051
chr11	72088001	72098000	27	0.172381	0.140281
chr11	72089001	72099000	24	0.208388	0.175395
chr11	72090001	72100000	24	0.220616	0.197768
chr11	72091001	72101000	31	0.209956	0.191823
chr11	72092001	72102000	26	0.221588	0.203116
chr11	72093001	72103000	24	0.225015	0.204779
chr11	72094001	72104000	23	0.212589	0.17281
chr11	72095001	72105000	18	0.21929	0.186154
chr11	72096001	72106000	20	0.220032	0.189423
chr11	72097001	72107000	21	0.219737	0.188677
chr11	72098001	72108000	22	0.209955	0.180341
chr11	72099001	72109000	20	0.17416	0.155121
chr11	72100001	72110000	19	0.173225	0.153861
chr11	72101001	72111000	15	0.17098	0.149625
chr11	72102001	72112000	15	0.17098	0.149625
chr11	72103001	72113000	17	0.191614	0.165033
chr11	72104001	72114000	19	0.217866	0.211761
chr11	72105001	72115000	19	0.209945	0.202932
chr11	72106001	72116000	20	0.195273	0.180138
chr11	72107001	72117000	21	0.223581	0.209342
chr11	72108001	72118000	21	0.230797	0.215856
chr11	72109001	72119000	23	0.224248	0.211302
chr11	72110001	72120000	24	0.223373	0.21641
chr11	72111001	72121000	22	0.262574	0.246231
chr11	72112001	72122000	22	0.262574	0.246231
chr11	72113001	72123000	21	0.276635	0.252367
chr11	72114001	72124000	18	0.29374	0.263099
chr11	72115001	72125000	17	0.310766	0.271859
chr11	72116001	72126000	18	0.346979	0.309564
chr11	72117001	72127000	18	0.337579	0.298095
chr11	72118001	72128000	23	0.395835	0.334946
chr11	72119001	72129000	22	0.397855	0.334605
chr11	72120001	72130000	22	0.386688	0.322001
chr11	72121001	72131000	25	0.345189	0.297217
chr11	72122001	72132000	27	0.311834	0.273599
chr11	72123001	72133000	25	0.3032	0.268061
chr11	72124001	72134000	26	0.262268	0.235787
chr11	72125001	72135000	29	0.247688	0.228313
chr11	72126001	72136000	28	0.246741	0.231082
chr11	72127001	72137000	30	0.220678	0.21079
chr11	72128001	72138000	26	0.134462	0.146165
chr11	72129001	72139000	30	0.134458	0.149158
chr11	72130001	72140000	30	0.143696	0.162981
chr11	72131001	72141000	31	0.114285	0.126982
chr11	72132001	72142000	31	0.114925	0.127377
chr11	72133001	72143000	34	0.116914	0.131258
chr11	72134001	72144000	34	0.120716	0.132383
chr11	72135001	72145000	31	0.124069	0.137085
chr11	72136001	72146000	29	0.107435	0.125011
chr11	72137001	72147000	25	0.100885	0.120448
chr11	72138001	72148000	23	0.113752	0.132802
chr11	72139001	72149000	23	0.0908534	0.0942126
chr11	72140001	72150000	22	0.0843014	0.0734124
chr11	72141001	72151000	18	0.103563	0.0916289
chr11	72142001	72152000	18	0.12473	0.107893
chr11	72143001	72153000	16	0.128262	0.102334
chr11	72144001	72154000	14	0.135341	0.107116
chr11	72145001	72155000	14	0.101247	0.0779921
chr11	72146001	72156000	13	0.0803023	0.0562847
chr11	72147001	72157000	18	0.101703	0.0602098
chr11	72148001	72158000	23	0.115199	0.075418
chr11	72149001	72159000	25	0.102137	0.0823439
chr11	72150001	72160000	29	0.0809772	0.0645735
chr11	72151001	72161000	31	0.0816937	0.0689587
chr11	72152001	72162000	36	0.105815	0.0952472
chr11	72153001	72163000	39	0.0910812	0.0820759
chr11	72154001	72164000	42	0.103816	0.0975395
chr11	72155001	72165000	44	0.104777	0.0980763
chr11	72156001	72166000	48	0.114504	0.106227
chr11	72157001	72167000	49	0.12148	0.122989
chr11	72158001	72168000	45	0.116931	0.120678
chr11	72159001	72169000	42	0.145889	0.158701
chr11	72160001	72170000	40	0.17067	0.190398
chr11	72161001	72171000	39	0.169749	0.192531
chr11	72162001	72172000	33	0.157328	0.190556
chr11	72163001	72173000	35	0.203105	0.237213
chr11	72164001	72174000	34	0.194444	0.235145
chr11	72165001	72175000	32	0.212156	0.254886
chr11	72166001	72176000	28	0.213002	0.263315
chr11	72167001	72177000	23	0.197884	0.267502
chr11	72168001	72178000	25	0.242725	0.280722
chr11	72169001	72179000	26	0.257335	0.269899
chr11	72170001	72180000	25	0.22813	0.243004
chr11	72171001	72181000	26	0.225192	0.232025
chr11	72172001	72182000	27	0.210855	0.212979
chr11	72173001	72183000	24	0.181977	0.16203
chr11	72174001	72184000	24	0.196994	0.16621
chr11	72175001	72185000	26	0.179369	0.144214
chr11	72176001	72186000	32	0.164859	0.138108
chr11	72177001	72187000	37	0.154094	0.129124
chr11	72178001	72188000	37	0.146058	0.127342
chr11	72179001	72189000	36	0.117268	0.100446
chr11	72180001	72190000	35	0.118883	0.100997
chr11	72181001	72191000	35	0.119665	0.104014
chr11	72182001	72192000	34	0.124058	0.109671
chr11	72183001	72193000	33	0.126182	0.112911
chr11	72184001	72194000	32	0.108613	0.099536
chr11	72185001	72195000	29	0.114084	0.106623
chr11	72186001	72196000	28	0.105954	0.0875949
chr11	72187001	72197000	25	0.100542	0.0803443
chr11	72188001	72198000	26	0.0547264	0.0434902
chr11	72189001	72199000	22	0.0548897	0.0407581
chr11	72190001	72200000	24	0.0449648	0.0317532
chr11	72191001	72201000	25	0.0251777	0.0190728
chr11	72192001	72202000	29	0.018284	0.015547
chr11	72193001	72203000	35	0.0148327	0.0142799
chr11	72194001	72204000	38	0.00441511	0.00644403
chr11	72195001	72205000	42	0.00550906	0.00682056
chr11	72196001	72206000	43	0.00408277	0.00706381
chr11	72197001	72207000	44	0.00643145	0.00936499
chr11	72198001	72208000	43	0.00702039	0.00947204
chr11	72199001	72209000	46	0.00790666	0.0110047
chr11	72200001	72210000	45	0.0117425	0.0139523
chr11	72201001	72211000	44	0.0108601	0.0118703
chr11	72202001	72212000	43	0.00695276	0.0069118
chr11	72203001	72213000	39	0.00219749	0.000812192
chr11	72204001	72214000	39	0.00191445	0.000617652
chr11	72205001	72215000	40	8.38821e-05	-0.00159854
chr11	72206001	72216000	37	-0.00286705	-0.00480128
chr11	72207001	72217000	35	-0.00599435	-0.0074744
chr11	72208001	72218000	36	-0.00776559	-0.00916819
chr11	72209001	72219000	36	-0.0109319	-0.0132975
chr11	72210001	72220000	36	-0.0172336	-0.0177895
chr11	72211001	72221000	35	-0.0191285	-0.0203174
chr11	72212001	72222000	35	-0.0185305	-0.0190115
chr11	72213001	72223000	35	-0.0191314	-0.0193218
chr11	72214001	72224000	32	-0.0191935	-0.0189607
chr11	72215001	72225000	30	-0.0223812	-0.0216026
chr11	72216001	72226000	35	-0.0208478	-0.0199775
chr11	72217001	72227000	40	-0.0198397	-0.0198595
chr11	72218001	72228000	45	-0.018794	-0.0188399
chr11	72219001	72229000	50	-0.017232	-0.0177518
chr11	72220001	72230000	53	0.0636208	0.0210984
chr11	72221001	72231000	66	0.113828	0.0635326
chr11	72222001	72232000	73	0.139572	0.0852455
chr11	72223001	72233000	73	0.152709	0.0958911
chr11	72224001	72234000	77	0.153957	0.099495
chr11	72225001	72235000	75	0.160339	0.107021
chr11	72226001	72236000	69	0.200382	0.136163
chr11	72227001	72237000	74	0.310701	0.223938
chr11	72228001	72238000	69	0.361211	0.27423
chr11	72229001	72239000	63	0.402983	0.314025
chr11	72230001	72240000	58	0.395437	0.310975
chr11	72231001	72241000	44	0.433171	0.340807
chr11	72232001	72242000	34	0.490887	0.397361
chr11	72233001	72243000	32	0.52406	0.424305
chr11	72234001	72244000	28	0.569665	0.494218
chr11	72235001	72245000	29	0.56764	0.480882
chr11	72236001	72246000	28	0.563744	0.47469
chr11	72237001	72247000	22	0.566937	0.446879
chr11	72238001	72248000	19	0.546556	0.412538
chr11	72239001	72249000	20	0.552912	0.446791
chr11	72240001	72250000	27	0.488222	0.394276
chr11	72241001	72251000	29	0.502098	0.394585
chr11	72242001	72252000	28	0.503001	0.39161
chr11	72243001	72253000	29	0.469983	0.370032
chr11	72244001	72254000	30	0.430646	0.324357
chr11	72245001	72255000	28	0.435208	0.33377
chr11	72246001	72256000	30	0.401694	0.300905
chr11	72247001	72257000	28	0.275115	0.196065
chr11	72248001	72258000	32	0.22842	0.158552
chr11	72249001	72259000	32	0.178469	0.133515
chr11	72250001	72260000	26	0.130284	0.0947005
chr11	72251001	72261000	40	0.0644471	0.0407718
chr11	72252001	72262000	41	0.0778397	0.0498999
chr11	72253001	72263000	39	0.0828684	0.048996
chr11	72254001	72264000	41	0.105386	0.0646373
chr11	72255001	72265000	45	0.108281	0.0684069
chr11	72256001	72266000	45	0.11643	0.0714753
chr11	72257001	72267000	49	0.107813	0.0609217
chr11	72258001	72268000	46	0.130006	0.0723685
chr11	72259001	72269000	43	0.10486	0.0525662
chr11	72260001	72270000	44	0.111828	0.0576132
chr11	72261001	72271000	43	0.152404	0.114243
chr11	72262001	72272000	78	0.169692	0.142498
chr11	72263001	72273000	89	0.165874	0.140736
chr11	72264001	72274000	94	0.152813	0.129405
chr11	72265001	72275000	94	0.149815	0.125519
chr11	72266001	72276000	107	0.131895	0.10838
chr11	72267001	72277000	104	0.135694	0.11443
chr11	72268001	72278000	113	0.127149	0.106732
chr11	72269001	72279000	120	0.122935	0.102155
chr11	72270001	72280000	124	0.116402	0.0960167
chr11	72271001	72281000	115	0.105265	0.0853469
chr11	72272001	72282000	85	0.0470922	0.0397262
chr11	72273001	72283000	84	0.0221355	0.0196301
chr11	72274001	72284000	85	0.0223434	0.0174122
chr11	72275001	72285000	84	0.022005	0.0170178
chr11	72276001	72286000	71	0.0270814	0.0213922
chr11	72277001	72287000	75	0.0363969	0.0318439
chr11	72278001	72288000	66	0.0408888	0.0374687
chr11	72279001	72289000	74	0.0466841	0.0471728
chr11	72280001	72290000	73	0.0463514	0.0457824
chr11	72281001	72291000	72	0.0654818	0.0579576
chr11	72282001	72292000	71	0.0700124	0.0630117
chr11	72283001	72293000	64	0.0799589	0.0716159
chr11	72284001	72294000	53	0.0945459	0.0845762
chr11	72285001	72295000	51	0.0977487	0.0869874
chr11	72286001	72296000	48	0.0982368	0.0860844
chr11	72287001	72297000	41	0.100369	0.0851205
chr11	72288001	72298000	43	0.110489	0.0889864
chr11	72289001	72299000	29	0.142714	0.0986648
chr11	72290001	72300000	23	0.180179	0.131075
chr11	72291001	72301000	17	0.159896	0.11565
chr11	72292001	72302000	13	0.17741	0.118439
chr11	72293001	72303000	9	0.212078	0.152035
chr11	72294001	72304000	10	0.176265	0.132755
chr11	72295001	72305000	11	0.178415	0.136462
chr11	72296001	72306000	13	0.170033	0.111652
chr11	72297001	72307000	15	0.138213	0.100038
chr11	72298001	72308000	18	0.205724	0.133654
chr11	72299001	72309000	24	0.134351	0.0825968
chr11	72300001	72310000	48	0.0455295	0.024516
chr11	72301001	72311000	79	0.0153774	0.00423344
chr11	72302001	72312000	99	0.00376488	-0.00469138
chr11	72303001	72313000	107	0.00836725	0.00148545
chr11	72304001	72314000	107	0.00906443	0.00349019
chr11	72305001	72315000	106	0.00824934	0.00291708
chr11	72306001	72316000	104	0.00835861	0.00345015
chr11	72307001	72317000	101	0.00420515	3.55978e-05
chr11	72308001	72318000	96	-0.0222173	-0.0170066
chr11	72309001	72319000	91	-0.0212534	-0.0154807
chr11	72310001	72320000	69	-0.0150218	-0.00793403
chr11	72311001	72321000	43	-0.00590135	0.00425168
chr11	72312001	72322000	28	0.0252499	0.0327161
chr11	72313001	72323000	27	-0.0046334	0.0054076
chr11	72314001	72324000	47	-0.00430605	0.000676358
chr11	72315001	72325000	51	-0.00589635	-0.00226737
chr11	72316001	72326000	53	-0.00660351	-0.00311437
chr11	72317001	72327000	59	-0.00748501	-0.0043039
chr11	72318001	72328000	60	-0.00749539	-0.00443006
chr11	72319001	72329000	62	-0.00436684	-0.00239286
chr11	72320001	72330000	64	-0.00324415	-0.000924665
chr11	72321001	72331000	60	-0.0010558	0.0012218
chr11	72322001	72332000	57	0.00496564	0.0082803
chr11	72323001	72333000	52	0.00832648	0.0113147
chr11	72324001	72334000	32	0.0189951	0.0194275
chr11	72325001	72335000	27	0.0262858	0.0256894
chr11	72326001	72336000	26	0.0334169	0.0321493
chr11	72327001	72337000	19	0.0481894	0.0446979
chr11	72328001	72338000	23	0.0781448	0.0851828
chr11	72329001	72339000	24	0.140329	0.114997
chr11	72330001	72340000	25	0.278776	0.202255
chr11	72331001	72341000	33	0.322814	0.257719
chr11	72332001	72342000	32	0.338018	0.269975
chr11	72333001	72343000	31	0.342024	0.288583
chr11	72334001	72344000	30	0.348876	0.295108
chr11	72335001	72345000	34	0.339398	0.259402
chr11	72336001	72346000	34	0.343758	0.265206
chr11	72337001	72347000	37	0.341923	0.269826
chr11	72338001	72348000	31	0.358985	0.294418
chr11	72339001	72349000	32	0.353049	0.305816
chr11	72340001	72350000	33	0.285883	0.251832
chr11	72341001	72351000	28	0.254061	0.203508
chr11	72342001	72352000	30	0.244108	0.193415
chr11	72343001	72353000	31	0.239569	0.18978
chr11	72344001	72354000	33	0.238473	0.191808
chr11	72345001	72355000	33	0.240016	0.217563
chr11	72346001	72356000	38	0.231828	0.203099
chr11	72347001	72357000	36	0.216516	0.186688
chr11	72348001	72358000	39	0.209875	0.175925
chr11	72349001	72359000	35	0.203755	0.167172
chr11	72350001	72360000	32	0.206622	0.171321
chr11	72351001	72361000	31	0.192795	0.168474
chr11	72352001	72362000	30	0.19659	0.16686
chr11	72353001	72363000	32	0.201125	0.172991
chr11	72354001	72364000	32	0.197277	0.167354
chr11	72355001	72365000	30	0.206147	0.172417
chr11	72356001	72366000	29	0.228192	0.201789
chr11	72357001	72367000	32	0.249517	0.219945
chr11	72358001	72368000	30	0.264752	0.237907
chr11	72359001	72369000	29	0.260859	0.233389
chr11	72360001	72370000	30	0.288964	0.266052
chr11	72361001	72371000	31	0.306408	0.280896
chr11	72362001	72372000	34	0.303757	0.289493
chr11	72363001	72373000	36	0.303922	0.290981
chr11	72364001	72374000	38	0.315526	0.303484
chr11	72365001	72375000	39	0.311037	0.299248
chr11	72366001	72376000	35	0.310269	0.297493
chr11	72367001	72377000	36	0.301648	0.287799
chr11	72368001	72378000	36	0.297491	0.288711
chr11	72369001	72379000	37	0.294698	0.28598
chr11	72370001	72380000	38	0.270966	0.258235
chr11	72371001	72381000	36	0.256954	0.246252
chr11	72372001	72382000	31	0.254757	0.242229
chr11	72373001	72383000	25	0.255103	0.239572
chr11	72374001	72384000	21	0.234871	0.222197
chr11	72375001	72385000	20	0.257644	0.239772
chr11	72376001	72386000	23	0.275493	0.241662
chr11	72377001	72387000	21	0.295504	0.269273
chr11	72378001	72388000	22	0.31458	0.289009
chr11	72379001	72389000	22	0.343515	0.314134
chr11	72380001	72390000	19	0.380528	0.34697
chr11	72381001	72391000	19	0.400253	0.367111
chr11	72382001	72392000	25	0.413043	0.385465
chr11	72383001	72393000	27	0.411748	0.386192
chr11	72384001	72394000	29	0.409522	0.385696
chr11	72385001	72395000	31	0.400818	0.380647
chr11	72386001	72396000	30	0.395523	0.367147
chr11	72387001	72397000	27	0.394811	0.363464
chr11	72388001	72398000	30	0.389649	0.350153
chr11	72389001	72399000	30	0.382913	0.345645
chr11	72390001	72400000	31	0.383994	0.347836
chr11	72391001	72401000	33	0.381143	0.340213
chr11	72392001	72402000	31	0.397732	0.349498
chr11	72393001	72403000	31	0.403503	0.344021
chr11	72394001	72404000	31	0.405571	0.339987
chr11	72395001	72405000	28	0.419826	0.342814
chr11	72396001	72406000	27	0.410947	0.347927
chr11	72397001	72407000	29	0.410598	0.345757
chr11	72398001	72408000	24	0.415483	0.352024
chr11	72399001	72409000	25	0.390045	0.321378
chr11	72400001	72410000	26	0.377333	0.298144
chr11	72401001	72411000	28	0.330364	0.24735
chr11	72402001	72412000	26	0.268705	0.196169
chr11	72403001	72413000	27	0.249982	0.194346
chr11	72404001	72414000	33	0.276595	0.221859
chr11	72405001	72415000	43	0.248078	0.210349
chr11	72406001	72416000	44	0.273318	0.22978
chr11	72407001	72417000	50	0.254798	0.220419
chr11	72408001	72418000	58	0.273194	0.229955
chr11	72409001	72419000	58	0.280068	0.2356
chr11	72410001	72420000	57	0.275879	0.235392
chr11	72411001	72421000	57	0.30357	0.256141
chr11	72412001	72422000	60	0.290116	0.237234
chr11	72413001	72423000	62	0.311646	0.24459
chr11	72414001	72424000	54	0.293549	0.230697
chr11	72415001	72425000	44	0.304919	0.23109
chr11	72416001	72426000	42	0.295707	0.225237
chr11	72417001	72427000	34	0.311536	0.232835
chr11	72418001	72428000	26	0.283703	0.203626
chr11	72419001	72429000	25	0.273508	0.181541
chr11	72420001	72430000	24	0.263522	0.164585
chr11	72421001	72431000	21	0.267072	0.140029
chr11	72422001	72432000	15	0.320994	0.178362
chr11	72423001	72433000	11	0.274799	0.139025
chr11	72424001	72434000	11	0.274799	0.139025
chr11	72425001	72435000	10	0.294015	0.152009
chr11	72426001	72436000	12	0.291575	0.153973
chr11	72427001	72437000	13	0.330214	0.184599
chr11	72428001	72438000	13	0.356497	0.21633
chr11	72429001	72439000	11	0.386467	0.254571
chr11	72430001	72440000	9	0.429509	0.309102
chr11	72431001	72441000	8	0.472498	0.417242
chr11	72432001	72442000	12	0.397012	0.321282
chr11	72433001	72443000	16	0.315188	0.237505
chr11	72434001	72444000	16	0.315188	0.237505
chr11	72435001	72445000	17	0.310551	0.237402
chr11	72436001	72446000	18	0.396977	0.306507
chr11	72437001	72447000	21	0.358496	0.279381
chr11	72438001	72448000	22	0.352287	0.27506
chr11	72439001	72449000	23	0.346337	0.270991
chr11	72440001	72450000	27	0.342058	0.271028
chr11	72441001	72451000	27	0.300518	0.232089
chr11	72442001	72452000	30	0.278835	0.211192
chr11	72443001	72453000	30	0.284513	0.192296
chr11	72444001	72454000	37	0.284141	0.198433
chr11	72445001	72455000	44	0.269475	0.187348
chr11	72446001	72456000	44	0.214939	0.155599
chr11	72447001	72457000	43	0.203628	0.14545
chr11	72448001	72458000	43	0.193118	0.137698
chr11	72449001	72459000	45	0.207816	0.150142
chr11	72450001	72460000	48	0.251483	0.184019
chr11	72451001	72461000	58	0.240569	0.162059
chr11	72452001	72462000	61	0.271283	0.193289
chr11	72453001	72463000	58	0.277573	0.212235
chr11	72454001	72464000	53	0.28814	0.218314
chr11	72455001	72465000	45	0.302206	0.231857
chr11	72456001	72466000	42	0.307229	0.23422
chr11	72457001	72467000	39	0.319465	0.244288
chr11	72458001	72468000	41	0.34165	0.262864
chr11	72459001	72469000	40	0.336347	0.255892
chr11	72460001	72470000	34	0.318077	0.23132
chr11	72461001	72471000	23	0.374732	0.317806
chr11	72462001	72472000	14	0.404214	0.32724
chr11	72463001	72473000	13	0.472748	0.378701
chr11	72464001	72474000	11	0.442393	0.371724
chr11	72465001	72475000	13	0.38117	0.325655
chr11	72466001	72476000	12	0.39426	0.336582
chr11	72467001	72477000	13	0.382245	0.328141
chr11	72468001	72478000	10	0.32723	0.298861
chr11	72469001	72479000	11	0.282697	0.250379
chr11	72470001	72480000	15	0.205592	0.160723
chr11	72471001	72481000	15	0.272539	0.200932
chr11	72472001	72482000	16	0.314082	0.23792
chr11	72473001	72483000	15	0.269771	0.201069
chr11	72474001	72484000	17	0.250392	0.180185
chr11	72475001	72485000	16	0.277786	0.197497
chr11	72476001	72486000	16	0.277786	0.197497
chr11	72477001	72487000	15	0.281547	0.19554
chr11	72478001	72488000	14	0.284555	0.191964
chr11	72479001	72489000	11	0.349449	0.222434
chr11	72480001	72490000	6	0.421785	0.333236
chr11	72481001	72491000	10	0.245837	0.193322
chr11	72482001	72492000	10	0.243213	0.179391
chr11	72483001	72493000	13	0.229945	0.149712
chr11	72484001	72494000	14	0.261587	0.160039
chr11	72485001	72495000	13	0.263584	0.153783
chr11	72486001	72496000	18	0.279683	0.152054
chr11	72487001	72497000	19	0.274831	0.14209
chr11	72488001	72498000	20	0.270125	0.133123
chr11	72489001	72499000	22	0.300206	0.16181
chr11	72490001	72500000	24	0.31788	0.183702
chr11	72491001	72501000	24	0.332406	0.178057
chr11	72492001	72502000	37	0.313498	0.14743
chr11	72493001	72503000	45	0.330736	0.182027
chr11	72494001	72504000	45	0.32296	0.179851
chr11	72495001	72505000	46	0.327005	0.185169
chr11	72496001	72506000	43	0.325359	0.187835
chr11	72497001	72507000	47	0.309038	0.186348
chr11	72498001	72508000	54	0.3048	0.200583
chr11	72499001	72509000	61	0.291275	0.190348
chr11	72500001	72510000	59	0.283583	0.18241
chr11	72501001	72511000	56	0.28308	0.18366
chr11	72502001	72512000	44	0.262232	0.1949
chr11	72503001	72513000	34	0.239385	0.179246
chr11	72504001	72514000	31	0.24505	0.188739
chr11	72505001	72515000	31	0.229222	0.175843
chr11	72506001	72516000	29	0.226724	0.177732
chr11	72507001	72517000	28	0.229281	0.187772
chr11	72508001	72518000	20	0.206908	0.161086
chr11	72509001	72519000	14	0.221664	0.191743
chr11	72510001	72520000	16	0.219232	0.192888
chr11	72511001	72521000	20	0.241363	0.216519
chr11	72512001	72522000	20	0.284489	0.254349
chr11	72513001	72523000	19	0.276484	0.246292
chr11	72514001	72524000	21	0.283896	0.247717
chr11	72515001	72525000	24	0.282357	0.248946
chr11	72516001	72526000	27	0.268386	0.236153
chr11	72517001	72527000	25	0.277249	0.24171
chr11	72518001	72528000	28	0.275739	0.238677
chr11	72519001	72529000	26	0.258338	0.224103
chr11	72520001	72530000	24	0.263048	0.226035
chr11	72521001	72531000	18	0.268018	0.232848
chr11	72522001	72532000	16	0.231876	0.201245
chr11	72523001	72533000	16	0.231876	0.201245
chr11	72524001	72534000	15	0.241068	0.214125
chr11	72525001	72535000	14	0.320279	0.274748
chr11	72526001	72536000	13	0.341735	0.288087
chr11	72527001	72537000	16	0.307919	0.265687
chr11	72528001	72538000	14	0.312255	0.275189
chr11	72529001	72539000	14	0.309063	0.272215
chr11	72530001	72540000	17	0.296924	0.266855
chr11	72531001	72541000	21	0.287637	0.26347
chr11	72532001	72542000	21	0.282796	0.257655
chr11	72533001	72543000	22	0.28066	0.256255
chr11	72534001	72544000	22	0.27075	0.248709
chr11	72535001	72545000	21	0.215628	0.194805
chr11	72536001	72546000	26	0.156892	0.135626
chr11	72537001	72547000	22	0.167445	0.138693
chr11	72538001	72548000	22	0.166133	0.138011
chr11	72539001	72549000	23	0.16736	0.13432
chr11	72540001	72550000	24	0.144737	0.11387
chr11	72541001	72551000	22	0.109139	0.080127
chr11	72542001	72552000	22	0.116634	0.0873565
chr11	72543001	72553000	25	0.108265	0.0754477
chr11	72544001	72554000	27	0.0875414	0.0647719
chr11	72545001	72555000	26	0.090187	0.0686674
chr11	72546001	72556000	19	0.136058	0.107889
chr11	72547001	72557000	20	0.109019	0.0932688
chr11	72548001	72558000	19	0.102455	0.0862383
chr11	72549001	72559000	17	0.0879785	0.0790331
chr11	72550001	72560000	13	0.083987	0.0749621
chr11	72551001	72561000	12	0.0886515	0.0766638
chr11	72552001	72562000	11	0.0742864	0.0656657
chr11	72553001	72563000	7	0.0683076	0.0758747
chr11	72554001	72564000	5	0.0594101	0.0698006
chr11	72555001	72565000	4	0.0530698	0.065303
chr11	72556001	72566000	5	0.0339239	0.0469142
chr11	72557001	72567000	3	-0.00843079	-0.00864598
chr11	72558001	72568000	4	-0.0132073	-0.0179502
chr11	72559001	72569000	6	0.0606236	0.0346907
chr11	72560001	72570000	17	0.153902	0.11567
chr11	72561001	72571000	22	0.158051	0.118383
chr11	72562001	72572000	26	0.160857	0.121705
chr11	72563001	72573000	27	0.155102	0.116149
chr11	72564001	72574000	27	0.162891	0.123596
chr11	72565001	72575000	29	0.165811	0.128737
chr11	72566001	72576000	29	0.175305	0.13759
chr11	72567001	72577000	31	0.174784	0.137778
chr11	72568001	72578000	30	0.177675	0.1439
chr11	72569001	72579000	29	0.209582	0.166722
chr11	72570001	72580000	22	0.191937	0.133454
chr11	72571001	72581000	20	0.177543	0.106735
chr11	72572001	72582000	19	0.152931	0.075366
chr11	72573001	72583000	22	0.178025	0.089128
chr11	72574001	72584000	26	0.150148	0.0663647
chr11	72575001	72585000	29	0.129773	0.0498277
chr11	72576001	72586000	32	0.103798	0.0320134
chr11	72577001	72587000	36	0.0732673	0.0127137
chr11	72578001	72588000	40	0.0622609	0.00716187
chr11	72579001	72589000	40	0.00900892	-0.0139755
chr11	72580001	72590000	37	0.0119577	-0.0125933
chr11	72581001	72591000	35	0.0790002	0.0201048
chr11	72582001	72592000	37	0.0969034	0.0294491
chr11	72583001	72593000	34	0.0722335	0.0159249
chr11	72584001	72594000	31	0.080325	0.0209724
chr11	72585001	72595000	27	0.0930503	0.0287303
chr11	72586001	72596000	27	0.106675	0.0389136
chr11	72587001	72597000	25	0.135038	0.0568342
chr11	72588001	72598000	28	0.21119	0.100028
chr11	72589001	72599000	31	0.206002	0.0960176
chr11	72590001	72600000	31	0.211184	0.0985872
chr11	72591001	72601000	32	0.148363	0.0683695
chr11	72592001	72602000	27	0.152508	0.0720271
chr11	72593001	72603000	32	0.15117	0.072991
chr11	72594001	72604000	33	0.152094	0.071873
chr11	72595001	72605000	36	0.133975	0.0627387
chr11	72596001	72606000	40	0.125422	0.0607603
chr11	72597001	72607000	39	0.127928	0.0626166
chr11	72598001	72608000	37	0.0724485	0.0481933
chr11	72599001	72609000	35	0.0737494	0.0478687
chr11	72600001	72610000	36	0.0944293	0.0582519
chr11	72601001	72611000	33	0.0985629	0.0602238
chr11	72602001	72612000	34	0.106857	0.0651246
chr11	72603001	72613000	30	0.151791	0.0897472
chr11	72604001	72614000	27	0.159358	0.0945501
chr11	72605001	72615000	23	0.173338	0.105422
chr11	72606001	72616000	17	0.204387	0.147436
chr11	72607001	72617000	16	0.23983	0.190366
chr11	72608001	72618000	18	0.157529	0.138134
chr11	72609001	72619000	19	0.131104	0.122024
chr11	72610001	72620000	18	0.112197	0.100865
chr11	72611001	72621000	20	0.0977318	0.0860003
chr11	72612001	72622000	22	0.0746315	0.0622899
chr11	72613001	72623000	20	0.0419692	0.0274418
chr11	72614001	72624000	20	0.0419692	0.0274418
chr11	72615001	72625000	22	0.0511751	0.0405858
chr11	72616001	72626000	20	0.0373169	0.0277447
chr11	72617001	72627000	21	-0.00223971	-0.00256905
chr11	72618001	72628000	21	-0.0067484	-0.00690712
chr11	72619001	72629000	18	0.00191664	0.000138642
chr11	72620001	72630000	19	6.43661e-05	-0.00138622
chr11	72621001	72631000	19	0.012778	0.00973932
chr11	72622001	72632000	16	0.0253559	0.0192391
chr11	72623001	72633000	17	0.0211171	0.0161017
chr11	72624001	72634000	17	0.0211171	0.0161017
chr11	72625001	72635000	15	0.00195547	-0.00468817
chr11	72626001	72636000	18	0.0276958	0.0187682
chr11	72627001	72637000	16	0.0264234	0.0173137
chr11	72628001	72638000	10	0.0601625	0.0604605
chr11	72629001	72639000	11	0.075323	0.0755868
chr11	72630001	72640000	10	0.0875701	0.0875374
chr11	72631001	72641000	11	0.0834643	0.0834742
chr11	72632001	72642000	17	0.10175	0.0847727
chr11	72633001	72643000	22	0.128073	0.104937
chr11	72634001	72644000	26	0.143014	0.115347
chr11	72635001	72645000	27	0.137855	0.110613
chr11	72636001	72646000	29	0.162841	0.12942
chr11	72637001	72647000	36	0.150616	0.12031
chr11	72638001	72648000	53	0.117751	0.0964795
chr11	72639001	72649000	57	0.129433	0.10708
chr11	72640001	72650000	60	0.129788	0.108412
chr11	72641001	72651000	70	0.108471	0.0907239
chr11	72642001	72652000	88	0.0865287	0.0828487
chr11	72643001	72653000	89	0.0804419	0.0796769
chr11	72644001	72654000	90	0.0684674	0.070658
chr11	72645001	72655000	96	0.06479	0.0664621
chr11	72646001	72656000	96	0.0495796	0.0547769
chr11	72647001	72657000	95	0.041638	0.0479696
chr11	72648001	72658000	80	0.0383435	0.0432244
chr11	72649001	72659000	81	0.0261307	0.034899
chr11	72650001	72660000	87	0.0273569	0.0368038
chr11	72651001	72661000	74	0.0328067	0.0432071
chr11	72652001	72662000	52	0.03522	0.0331077
chr11	72653001	72663000	47	0.0287801	0.0270689
chr11	72654001	72664000	43	0.0373951	0.035194
chr11	72655001	72665000	39	0.0564176	0.0513895
chr11	72656001	72666000	34	0.0631374	0.0573883
chr11	72657001	72667000	29	0.0896213	0.0813574
chr11	72658001	72668000	29	0.0995337	0.0927078
chr11	72659001	72669000	24	0.116843	0.104073
chr11	72660001	72670000	20	0.170772	0.129583
chr11	72661001	72671000	22	0.169631	0.130339
chr11	72662001	72672000	24	0.231117	0.182126
chr11	72663001	72673000	22	0.242807	0.190292
chr11	72664001	72674000	23	0.250318	0.198195
chr11	72665001	72675000	21	0.256461	0.204298
chr11	72666001	72676000	24	0.267746	0.218976
chr11	72667001	72677000	22	0.275848	0.227494
chr11	72668001	72678000	23	0.303583	0.262094
chr11	72669001	72679000	25	0.283687	0.236063
chr11	72670001	72680000	20	0.300078	0.264839
chr11	72671001	72681000	20	0.302462	0.273784
chr11	72672001	72682000	18	0.258732	0.238293
chr11	72673001	72683000	20	0.240282	0.218578
chr11	72674001	72684000	22	0.298065	0.260122
chr11	72675001	72685000	21	0.300828	0.261495
chr11	72676001	72686000	18	0.295487	0.251457
chr11	72677001	72687000	19	0.294818	0.253059
chr11	72678001	72688000	17	0.275608	0.232013
chr11	72679001	72689000	15	0.285432	0.248986
chr11	72680001	72690000	15	0.270638	0.230978
chr11	72681001	72691000	14	0.258794	0.212176
chr11	72682001	72692000	13	0.271357	0.215117
chr11	72683001	72693000	11	0.307269	0.246748
chr11	72684001	72694000	8	0.121256	0.1132
chr11	72685001	72695000	9	0.136774	0.125658
chr11	72686001	72696000	10	0.147803	0.135276
chr11	72687001	72697000	15	0.156347	0.140382
chr11	72688001	72698000	15	0.146272	0.128702
chr11	72689001	72699000	16	0.149382	0.132244
chr11	72690001	72700000	18	0.231907	0.197173
chr11	72691001	72701000	20	0.266635	0.227769
chr11	72692001	72702000	21	0.262109	0.222025
chr11	72693001	72703000	27	0.258436	0.206982
chr11	72694001	72704000	30	0.252424	0.194255
chr11	72695001	72705000	31	0.249868	0.188962
chr11	72696001	72706000	33	0.246373	0.184432
chr11	72697001	72707000	31	0.269098	0.19773
chr11	72698001	72708000	31	0.269686	0.188108
chr11	72699001	72709000	30	0.272464	0.192014
chr11	72700001	72710000	31	0.242888	0.162448
chr11	72701001	72711000	30	0.224293	0.149204
chr11	72702001	72712000	31	0.223344	0.144316
chr11	72703001	72713000	27	0.217034	0.139828
chr11	72704001	72714000	24	0.235231	0.158797
chr11	72705001	72715000	24	0.242391	0.170528
chr11	72706001	72716000	21	0.248888	0.173447
chr11	72707001	72717000	21	0.296886	0.204324
chr11	72708001	72718000	22	0.342563	0.258284
chr11	72709001	72719000	28	0.305689	0.216906
chr11	72710001	72720000	27	0.289621	0.211779
chr11	72711001	72721000	35	0.25687	0.190829
chr11	72712001	72722000	45	0.228888	0.176009
chr11	72713001	72723000	49	0.219486	0.173173
chr11	72714001	72724000	49	0.211297	0.164592
chr11	72715001	72725000	47	0.208439	0.160169
chr11	72716001	72726000	47	0.208439	0.160169
chr11	72717001	72727000	51	0.171464	0.135406
chr11	72718001	72728000	48	0.138739	0.116441
chr11	72719001	72729000	41	0.144061	0.122549
chr11	72720001	72730000	38	0.147129	0.123948
chr11	72721001	72731000	29	0.136546	0.114468
chr11	72722001	72732000	19	0.133442	0.104798
chr11	72723001	72733000	24	0.0978385	0.0684608
chr11	72724001	72734000	26	0.0967564	0.0695027
chr11	72725001	72735000	29	0.0932863	0.0676223
chr11	72726001	72736000	34	0.0853035	0.0660296
chr11	72727001	72737000	36	0.0385169	0.0386719
chr11	72728001	72738000	42	0.0290578	0.0313723
chr11	72729001	72739000	49	0.0247597	0.0275756
chr11	72730001	72740000	61	0.0263321	0.0216905
chr11	72731001	72741000	66	0.0281044	0.023709
chr11	72732001	72742000	70	0.0237589	0.0218716
chr11	72733001	72743000	61	0.0227035	0.0202292
chr11	72734001	72744000	65	0.0275944	0.0245175
chr11	72735001	72745000	72	0.0369315	0.0325903
chr11	72736001	72746000	74	0.0410806	0.0364798
chr11	72737001	72747000	65	0.0446382	0.0376341
chr11	72738001	72748000	63	0.0551371	0.0451542
chr11	72739001	72749000	63	0.067434	0.0544159
chr11	72740001	72750000	56	0.0745675	0.0713549
chr11	72741001	72751000	54	0.0853964	0.0809148
chr11	72742001	72752000	57	0.0873442	0.0822112
chr11	72743001	72753000	64	0.0842598	0.0786486
chr11	72744001	72754000	69	0.0729493	0.0650208
chr11	72745001	72755000	70	0.0561587	0.0506817
chr11	72746001	72756000	65	0.0560265	0.0495511
chr11	72747001	72757000	74	0.0546552	0.0483163
chr11	72748001	72758000	76	0.0491171	0.0438078
chr11	72749001	72759000	75	0.0460486	0.0411877
chr11	72750001	72760000	71	0.0391644	0.035709
chr11	72751001	72761000	75	0.0306473	0.0285451
chr11	72752001	72762000	71	0.0375076	0.0340371
chr11	72753001	72763000	68	0.0483041	0.0422655
chr11	72754001	72764000	68	0.12788	0.103143
chr11	72755001	72765000	62	0.177523	0.144754
chr11	72756001	72766000	68	0.189011	0.155546
chr11	72757001	72767000	62	0.201332	0.166764
chr11	72758001	72768000	60	0.219226	0.183739
chr11	72759001	72769000	63	0.219337	0.186812
chr11	72760001	72770000	76	0.221568	0.18634
chr11	72761001	72771000	86	0.229582	0.196278
chr11	72762001	72772000	86	0.231679	0.199094
chr11	72763001	72773000	83	0.232755	0.199751
chr11	72764001	72774000	77	0.194009	0.172093
chr11	72765001	72775000	79	0.184871	0.161415
chr11	72766001	72776000	79	0.174018	0.153235
chr11	72767001	72777000	94	0.172294	0.155004
chr11	72768001	72778000	95	0.171723	0.154374
chr11	72769001	72779000	88	0.175983	0.157789
chr11	72770001	72780000	78	0.182895	0.164154
chr11	72771001	72781000	64	0.205286	0.177157
chr11	72772001	72782000	64	0.210786	0.179826
chr11	72773001	72783000	63	0.214727	0.182425
chr11	72774001	72784000	58	0.225874	0.191198
chr11	72775001	72785000	54	0.233495	0.19692
chr11	72776001	72786000	47	0.244613	0.205414
chr11	72777001	72787000	30	0.292279	0.242135
chr11	72778001	72788000	29	0.29187	0.235764
chr11	72779001	72789000	30	0.301166	0.247441
chr11	72780001	72790000	29	0.273342	0.223337
chr11	72781001	72791000	27	0.233492	0.189315
chr11	72782001	72792000	22	0.237732	0.193467
chr11	72783001	72793000	23	0.271196	0.229272
chr11	72784001	72794000	24	0.257585	0.212129
chr11	72785001	72795000	21	0.225279	0.196054
chr11	72786001	72796000	27	0.190261	0.158872
chr11	72787001	72797000	36	0.178717	0.152642
chr11	72788001	72798000	36	0.160828	0.142024
chr11	72789001	72799000	38	0.123977	0.110312
chr11	72790001	72800000	42	0.1409	0.125587
chr11	72791001	72801000	40	0.14434	0.129736
chr11	72792001	72802000	40	0.141343	0.127028
chr11	72793001	72803000	40	0.120144	0.103811
chr11	72794001	72804000	49	0.0956315	0.0755479
chr11	72795001	72805000	50	0.0942762	0.0734947
chr11	72796001	72806000	44	0.102323	0.0805708
chr11	72797001	72807000	34	0.0893536	0.0656351
chr11	72798001	72808000	33	0.0890882	0.0626587
chr11	72799001	72809000	28	0.105863	0.0736136
chr11	72800001	72810000	21	0.0545862	0.0298964
chr11	72801001	72811000	24	0.0938778	0.0630882
chr11	72802001	72812000	23	0.090107	0.0590418
chr11	72803001	72813000	21	0.0732479	0.045595
chr11	72804001	72814000	10	0.160238	0.12371
chr11	72805001	72815000	10	0.166625	0.13457
chr11	72806001	72816000	9	0.136544	0.112873
chr11	72807001	72817000	9	0.123462	0.104017
chr11	72808001	72818000	8	0.181087	0.161684
chr11	72809001	72819000	10	0.188176	0.170468
chr11	72810001	72820000	18	0.187507	0.164162
chr11	72811001	72821000	23	0.134415	0.116668
chr11	72812001	72822000	31	0.12732	0.112317
chr11	72813001	72823000	36	0.134567	0.118324
chr11	72814001	72824000	46	0.148393	0.127655
chr11	72815001	72825000	54	0.145099	0.126896
chr11	72816001	72826000	60	0.162332	0.138649
chr11	72817001	72827000	62	0.165351	0.140898
chr11	72818001	72828000	67	0.158192	0.135552
chr11	72819001	72829000	72	0.151418	0.129166
chr11	72820001	72830000	64	0.14692	0.125777
chr11	72821001	72831000	61	0.153058	0.131758
chr11	72822001	72832000	60	0.151289	0.12545
chr11	72823001	72833000	55	0.148926	0.122712
chr11	72824001	72834000	46	0.136588	0.113665
chr11	72825001	72835000	39	0.148445	0.118915
chr11	72826001	72836000	35	0.110611	0.0941739
chr11	72827001	72837000	35	0.0970593	0.0815746
chr11	72828001	72838000	33	0.0841257	0.0623425
chr11	72829001	72839000	35	0.059706	0.0354629
chr11	72830001	72840000	42	0.079701	0.0485546
chr11	72831001	72841000	60	0.0604056	0.0412013
chr11	72832001	72842000	73	0.0444037	0.0320441
chr11	72833001	72843000	83	0.0475933	0.035952
chr11	72834001	72844000	86	0.0519676	0.0387721
chr11	72835001	72845000	93	0.0578174	0.0403896
chr11	72836001	72846000	91	0.0577093	0.0399041
chr11	72837001	72847000	91	0.0667818	0.0476488
chr11	72838001	72848000	88	0.0773559	0.0574764
chr11	72839001	72849000	82	0.0831293	0.0654915
chr11	72840001	72850000	80	0.108535	0.0789686
chr11	72841001	72851000	61	0.151039	0.104316
chr11	72842001	72852000	47	0.196822	0.147876
chr11	72843001	72853000	37	0.226678	0.169625
chr11	72844001	72854000	35	0.239146	0.18107
chr11	72845001	72855000	26	0.258464	0.209416
chr11	72846001	72856000	27	0.254679	0.199061
chr11	72847001	72857000	25	0.255424	0.194902
chr11	72848001	72858000	24	0.277518	0.208014
chr11	72849001	72859000	23	0.323946	0.251791
chr11	72850001	72860000	20	0.315088	0.252306
chr11	72851001	72861000	20	0.298662	0.231054
chr11	72852001	72862000	21	0.273591	0.195232
chr11	72853001	72863000	26	0.21737	0.150735
chr11	72854001	72864000	26	0.199227	0.134139
chr11	72855001	72865000	33	0.174046	0.119452
chr11	72856001	72866000	37	0.172584	0.125472
chr11	72857001	72867000	42	0.159758	0.110865
chr11	72858001	72868000	43	0.13932	0.0984698
chr11	72859001	72869000	43	0.117992	0.0849272
chr11	72860001	72870000	48	0.0943944	0.0718636
chr11	72861001	72871000	50	0.0810783	0.0705385
chr11	72862001	72872000	49	0.0959575	0.0845213
chr11	72863001	72873000	57	0.121885	0.111337
chr11	72864001	72874000	62	0.12851	0.11833
chr11	72865001	72875000	64	0.128892	0.119395
chr11	72866001	72876000	62	0.129106	0.120732
chr11	72867001	72877000	59	0.133524	0.128887
chr11	72868001	72878000	63	0.147662	0.139308
chr11	72869001	72879000	63	0.145032	0.136262
chr11	72870001	72880000	60	0.147847	0.140039
chr11	72871001	72881000	61	0.147601	0.140678
chr11	72872001	72882000	58	0.142827	0.135672
chr11	72873001	72883000	49	0.141809	0.133926
chr11	72874001	72884000	48	0.142297	0.133777
chr11	72875001	72885000	42	0.154077	0.145807
chr11	72876001	72886000	42	0.157469	0.148663
chr11	72877001	72887000	43	0.149401	0.141
chr11	72878001	72888000	41	0.133605	0.127832
chr11	72879001	72889000	42	0.123448	0.117647
chr11	72880001	72890000	39	0.118655	0.112495
chr11	72881001	72891000	33	0.113621	0.106775
chr11	72882001	72892000	32	0.115936	0.105332
chr11	72883001	72893000	29	0.101918	0.0905191
chr11	72884001	72894000	27	0.0981277	0.0795364
chr11	72885001	72895000	31	0.154911	0.12025
chr11	72886001	72896000	38	0.228511	0.168831
chr11	72887001	72897000	44	0.283352	0.218643
chr11	72888001	72898000	45	0.328168	0.257703
chr11	72889001	72899000	53	0.440093	0.360973
chr11	72890001	72900000	55	0.441509	0.36185
chr11	72891001	72901000	61	0.447353	0.355537
chr11	72892001	72902000	68	0.414542	0.335982
chr11	72893001	72903000	71	0.407729	0.334483
chr11	72894001	72904000	80	0.386429	0.32078
chr11	72895001	72905000	83	0.367614	0.303929
chr11	72896001	72906000	76	0.359654	0.300684
chr11	72897001	72907000	66	0.353227	0.295683
chr11	72898001	72908000	66	0.334926	0.28275
chr11	72899001	72909000	59	0.232053	0.207839
chr11	72900001	72910000	60	0.230596	0.207435
chr11	72901001	72911000	56	0.225596	0.213656
chr11	72902001	72912000	47	0.244991	0.230542
chr11	72903001	72913000	48	0.25746	0.235327
chr11	72904001	72914000	38	0.27355	0.250951
chr11	72905001	72915000	28	0.308243	0.283229
chr11	72906001	72916000	28	0.279865	0.244935
chr11	72907001	72917000	31	0.287423	0.248015
chr11	72908001	72918000	32	0.27968	0.235181
chr11	72909001	72919000	31	0.277146	0.22997
chr11	72910001	72920000	29	0.289261	0.241537
chr11	72911001	72921000	27	0.274244	0.222751
chr11	72912001	72922000	27	0.274244	0.222751
chr11	72913001	72923000	21	0.266307	0.220408
chr11	72914001	72924000	18	0.280837	0.223903
chr11	72915001	72925000	18	0.280837	0.223903
chr11	72916001	72926000	16	0.312702	0.272093
chr11	72917001	72927000	13	0.304037	0.271017
chr11	72918001	72928000	8	0.302383	0.270209
chr11	72919001	72929000	8	0.253931	0.193531
chr11	72920001	72930000	11	0.127725	0.0869682
chr11	72921001	72931000	16	0.0918084	0.0587198
chr11	72922001	72932000	19	0.104471	0.0671009
chr11	72923001	72933000	20	0.0997887	0.0633438
chr11	72924001	72934000	27	0.0786205	0.0392351
chr11	72925001	72935000	30	0.126139	0.0620234
chr11	72926001	72936000	33	0.139341	0.0643607
chr11	72927001	72937000	40	0.171023	0.0942731
chr11	72928001	72938000	47	0.237209	0.140921
chr11	72929001	72939000	44	0.250553	0.151078
chr11	72930001	72940000	42	0.262805	0.162118
chr11	72931001	72941000	40	0.279154	0.182601
chr11	72932001	72942000	42	0.258247	0.173399
chr11	72933001	72943000	46	0.245126	0.171213
chr11	72934001	72944000	47	0.257433	0.206037
chr11	72935001	72945000	49	0.250774	0.207679
chr11	72936001	72946000	46	0.247348	0.211461
chr11	72937001	72947000	41	0.226748	0.195184
chr11	72938001	72948000	36	0.160108	0.142357
chr11	72939001	72949000	45	0.138589	0.124768
chr11	72940001	72950000	48	0.129762	0.118781
chr11	72941001	72951000	51	0.119843	0.107287
chr11	72942001	72952000	55	0.115818	0.103798
chr11	72943001	72953000	53	0.114555	0.10173
chr11	72944001	72954000	50	0.106986	0.0930602
chr11	72945001	72955000	50	0.0777879	0.067882
chr11	72946001	72956000	52	0.0798337	0.0712031
chr11	72947001	72957000	57	0.0963577	0.0867132
chr11	72948001	72958000	63	0.107954	0.0934644
chr11	72949001	72959000	58	0.120081	0.101278
chr11	72950001	72960000	61	0.131447	0.107819
chr11	72951001	72961000	58	0.138997	0.113328
chr11	72952001	72962000	58	0.133534	0.102017
chr11	72953001	72963000	70	0.118061	0.0839617
chr11	72954001	72964000	70	0.103169	0.0704672
chr11	72955001	72965000	72	0.102886	0.0665926
chr11	72956001	72966000	76	0.0938934	0.0583087
chr11	72957001	72967000	77	0.0880768	0.0492935
chr11	72958001	72968000	77	0.0711753	0.0378621
chr11	72959001	72969000	85	0.0746325	0.0512636
chr11	72960001	72970000	97	0.0793648	0.0727624
chr11	72961001	72971000	108	0.0823758	0.0840382
chr11	72962001	72972000	110	0.104166	0.103847
chr11	72963001	72973000	120	0.121024	0.119873
chr11	72964001	72974000	126	0.138779	0.13497
chr11	72965001	72975000	126	0.15071	0.145342
chr11	72966001	72976000	122	0.180302	0.160414
chr11	72967001	72977000	124	0.314154	0.212108
chr11	72968001	72978000	120	0.402741	0.255045
chr11	72969001	72979000	116	0.461273	0.293001
chr11	72970001	72980000	97	0.497809	0.321998
chr11	72971001	72981000	85	0.553085	0.366464
chr11	72972001	72982000	85	0.591437	0.406176
chr11	72973001	72983000	66	0.671871	0.530996
chr11	72974001	72984000	60	0.696737	0.587791
chr11	72975001	72985000	58	0.709183	0.622071
chr11	72976001	72986000	56	0.713888	0.625758
chr11	72977001	72987000	48	0.686593	0.589886
chr11	72978001	72988000	47	0.635707	0.513212
chr11	72979001	72989000	42	0.594996	0.449793
chr11	72980001	72990000	43	0.582303	0.420825
chr11	72981001	72991000	43	0.526811	0.366705
chr11	72982001	72992000	33	0.456316	0.306786
chr11	72983001	72993000	29	0.370484	0.242726
chr11	72984001	72994000	25	0.251649	0.170133
chr11	72985001	72995000	21	0.119329	0.114795
chr11	72986001	72996000	20	0.11727	0.113617
chr11	72987001	72997000	19	0.175377	0.12055
chr11	72988001	72998000	15	0.192426	0.132049
chr11	72989001	72999000	13	0.355798	0.203821
chr11	72990001	73000000	12	0.439735	0.278652
chr11	72991001	73001000	12	0.515264	0.397768
chr11	72992001	73002000	12	0.539312	0.451828
chr11	72993001	73003000	10	0.552426	0.479629
chr11	72994001	73004000	10	0.57265	0.530954
chr11	72995001	73005000	9	0.576333	0.570644
chr11	72996001	73006000	9	0.576333	0.570644
chr11	72997001	73007000	9	0.567559	0.561099
chr11	72998001	73008000	9	0.567559	0.561099
chr11	72999001	73009000	9	0.553423	0.550003
chr11	73000001	73010000	9	0.522667	0.478986
chr11	73001001	73011000	8	0.503046	0.415241
chr11	73002001	73012000	9	0.421235	0.287597
chr11	73003001	73013000	13	0.390652	0.236695
chr11	73004001	73014000	16	0.312852	0.159257
chr11	73005001	73015000	19	0.372662	0.222346
chr11	73006001	73016000	29	0.485139	0.347862
chr11	73007001	73017000	29	0.490945	0.35306
chr11	73008001	73018000	32	0.480826	0.355294
chr11	73009001	73019000	32	0.467581	0.345644
chr11	73010001	73020000	30	0.474594	0.353478
chr11	73011001	73021000	28	0.474123	0.355364
chr11	73012001	73022000	28	0.484002	0.374679
chr11	73013001	73023000	24	0.506808	0.416764
chr11	73014001	73024000	21	0.551429	0.497907
chr11	73015001	73025000	19	0.532054	0.472296
chr11	73016001	73026000	10	0.373618	0.310323
chr11	73017001	73027000	11	0.308044	0.241685
chr11	73018001	73028000	10	0.261941	0.208455
chr11	73019001	73029000	9	0.250795	0.19486
chr11	73020001	73030000	10	0.237787	0.186935
chr11	73021001	73031000	10	0.237787	0.186935
chr11	73022001	73032000	8	0.214275	0.179983
chr11	73023001	73033000	11	0.134664	0.111099
chr11	73024001	73034000	14	0.0701296	0.0692116
chr11	73025001	73035000	14	0.103059	0.0850413
chr11	73026001	73036000	14	0.118305	0.108418
chr11	73027001	73037000	13	0.155918	0.137199
chr11	73028001	73038000	11	0.135311	0.111537
chr11	73029001	73039000	11	0.135311	0.111537
chr11	73030001	73040000	10	0.13695	0.11113
chr11	73031001	73041000	10	0.13695	0.11113
chr11	73032001	73042000	10	0.13695	0.11113
chr11	73033001	73043000	7	0.20959	0.189868
chr11	73034001	73044000	6	0.304815	0.270111
chr11	73035001	73045000	8	0.262393	0.21889
chr11	73036001	73046000	7	0.257251	0.2044
chr11	73037001	73047000	8	0.271903	0.194853
chr11	73038001	73048000	9	0.243106	0.170675
chr11	73039001	73049000	10	0.237659	0.165327
chr11	73040001	73050000	12	0.21706	0.132878
chr11	73041001	73051000	14	0.255459	0.15493
chr11	73042001	73052000	15	0.24954	0.143826
chr11	73043001	73053000	17	0.239955	0.133115
chr11	73044001	73054000	18	0.237863	0.131896
chr11	73045001	73055000	23	0.255504	0.170961
chr11	73046001	73056000	23	0.255504	0.170961
chr11	73047001	73057000	22	0.251023	0.173747
chr11	73048001	73058000	21	0.264019	0.183104
chr11	73049001	73059000	21	0.317435	0.214942
chr11	73050001	73060000	19	0.331573	0.240659
chr11	73051001	73061000	18	0.312506	0.231438
chr11	73052001	73062000	18	0.324785	0.255175
chr11	73053001	73063000	16	0.334457	0.280474
chr11	73054001	73064000	15	0.307202	0.25528
chr11	73055001	73065000	10	0.301664	0.207935
chr11	73056001	73066000	11	0.303974	0.219932
chr11	73057001	73067000	11	0.264998	0.185178
chr11	73058001	73068000	15	0.245912	0.151767
chr11	73059001	73069000	18	0.232547	0.168041
chr11	73060001	73070000	19	0.218193	0.156772
chr11	73061001	73071000	20	0.244291	0.177155
chr11	73062001	73072000	21	0.244484	0.18084
chr11	73063001	73073000	22	0.281016	0.201794
chr11	73064001	73074000	24	0.35025	0.240955
chr11	73065001	73075000	22	0.357625	0.253225
chr11	73066001	73076000	26	0.328145	0.228391
chr11	73067001	73077000	25	0.336066	0.234742
chr11	73068001	73078000	23	0.342463	0.256695
chr11	73069001	73079000	24	0.324221	0.229768
chr11	73070001	73080000	25	0.334134	0.235073
chr11	73071001	73081000	24	0.33447	0.233185
chr11	73072001	73082000	25	0.324846	0.216787
chr11	73073001	73083000	24	0.299809	0.199077
chr11	73074001	73084000	22	0.264596	0.176195
chr11	73075001	73085000	26	0.277121	0.189383
chr11	73076001	73086000	25	0.295234	0.202026
chr11	73077001	73087000	31	0.366896	0.265185
chr11	73078001	73088000	31	0.376445	0.280636
chr11	73079001	73089000	28	0.382315	0.282891
chr11	73080001	73090000	29	0.378425	0.292719
chr11	73081001	73091000	35	0.375515	0.287577
chr11	73082001	73092000	33	0.385922	0.303976
chr11	73083001	73093000	36	0.372606	0.297494
chr11	73084001	73094000	39	0.348571	0.281971
chr11	73085001	73095000	45	0.361296	0.28134
chr11	73086001	73096000	44	0.365024	0.277869
chr11	73087001	73097000	49	0.28992	0.23003
chr11	73088001	73098000	54	0.268008	0.217445
chr11	73089001	73099000	61	0.24103	0.199692
chr11	73090001	73100000	63	0.224367	0.184737
chr11	73091001	73101000	79	0.194216	0.146245
chr11	73092001	73102000	81	0.186586	0.138176
chr11	73093001	73103000	87	0.17929	0.131417
chr11	73094001	73104000	86	0.187064	0.138615
chr11	73095001	73105000	85	0.180944	0.13778
chr11	73096001	73106000	92	0.172948	0.138975
chr11	73097001	73107000	88	0.156153	0.122568
chr11	73098001	73108000	96	0.138826	0.0958855
chr11	73099001	73109000	91	0.142726	0.0978856
chr11	73100001	73110000	86	0.147881	0.0996068
chr11	73101001	73111000	71	0.135012	0.0975171
chr11	73102001	73112000	69	0.135178	0.0984475
chr11	73103001	73113000	60	0.135315	0.0978884
chr11	73104001	73114000	58	0.122322	0.0852211
chr11	73105001	73115000	51	0.0770367	0.0560535
chr11	73106001	73116000	42	0.0588841	0.0338762
chr11	73107001	73117000	36	0.061595	0.0351365
chr11	73108001	73118000	21	0.0860283	0.0772076
chr11	73109001	73119000	20	0.0935261	0.0851572
chr11	73110001	73120000	20	0.0935261	0.0851572
chr11	73111001	73121000	15	0.125593	0.114852
chr11	73112001	73122000	15	0.135261	0.115894
chr11	73113001	73123000	16	0.136891	0.119141
chr11	73114001	73124000	20	0.117164	0.0923852
chr11	73115001	73125000	17	0.0918786	0.0757667
chr11	73116001	73126000	20	0.112979	0.0938829
chr11	73117001	73127000	21	0.118458	0.0956931
chr11	73118001	73128000	22	0.116848	0.0946319
chr11	73119001	73129000	26	0.235562	0.160068
chr11	73120001	73130000	32	0.242099	0.18003
chr11	73121001	73131000	30	0.247476	0.19014
chr11	73122001	73132000	34	0.259511	0.197206
chr11	73123001	73133000	33	0.261815	0.198095
chr11	73124001	73134000	27	0.298145	0.237588
chr11	73125001	73135000	31	0.279954	0.220294
chr11	73126001	73136000	31	0.294197	0.227682
chr11	73127001	73137000	30	0.295558	0.23135
chr11	73128001	73138000	30	0.293712	0.229004
chr11	73129001	73139000	25	0.248757	0.209503
chr11	73130001	73140000	23	0.244853	0.191375
chr11	73131001	73141000	24	0.297469	0.228644
chr11	73132001	73142000	19	0.294812	0.237028
chr11	73133001	73143000	20	0.325987	0.260324
chr11	73134001	73144000	19	0.336684	0.273542
chr11	73135001	73145000	17	0.374973	0.314861
chr11	73136001	73146000	13	0.411032	0.34583
chr11	73137001	73147000	12	0.442258	0.36865
chr11	73138001	73148000	12	0.463072	0.407705
chr11	73139001	73149000	12	0.46462	0.405064
chr11	73140001	73150000	11	0.530598	0.510151
chr11	73141001	73151000	15	0.509829	0.468933
chr11	73142001	73152000	22	0.522057	0.484201
chr11	73143001	73153000	23	0.496317	0.449188
chr11	73144001	73154000	25	0.480386	0.412071
chr11	73145001	73155000	25	0.494902	0.435289
chr11	73146001	73156000	28	0.47766	0.41486
chr11	73147001	73157000	29	0.466377	0.403406
chr11	73148001	73158000	33	0.460189	0.375437
chr11	73149001	73159000	40	0.420662	0.324879
chr11	73150001	73160000	39	0.402636	0.302214
chr11	73151001	73161000	50	0.340163	0.256756
chr11	73152001	73162000	58	0.255016	0.204596
chr11	73153001	73163000	65	0.245232	0.201718
chr11	73154001	73164000	74	0.250709	0.208592
chr11	73155001	73165000	81	0.229973	0.196654
chr11	73156001	73166000	93	0.282535	0.24928
chr11	73157001	73167000	111	0.311743	0.27463
chr11	73158001	73168000	119	0.301431	0.268166
chr11	73159001	73169000	117	0.306989	0.277018
chr11	73160001	73170000	124	0.322329	0.287314
chr11	73161001	73171000	113	0.337776	0.300145
chr11	73162001	73172000	102	0.362567	0.31892
chr11	73163001	73173000	99	0.365593	0.315844
chr11	73164001	73174000	91	0.375502	0.324636
chr11	73165001	73175000	86	0.38597	0.332065
chr11	73166001	73176000	82	0.341575	0.276546
chr11	73167001	73177000	72	0.329904	0.257787
chr11	73168001	73178000	69	0.32885	0.258856
chr11	73169001	73179000	67	0.328413	0.252325
chr11	73170001	73180000	64	0.301966	0.236385
chr11	73171001	73181000	63	0.29964	0.232186
chr11	73172001	73182000	65	0.292944	0.227522
chr11	73173001	73183000	61	0.343284	0.262996
chr11	73174001	73184000	59	0.361735	0.277192
chr11	73175001	73185000	57	0.378464	0.289373
chr11	73176001	73186000	54	0.445401	0.323342
chr11	73177001	73187000	49	0.463449	0.315544
chr11	73178001	73188000	46	0.542681	0.360891
chr11	73179001	73189000	44	0.548886	0.379982
chr11	73180001	73190000	44	0.57052	0.374311
chr11	73181001	73191000	41	0.581554	0.368107
chr11	73182001	73192000	36	0.626133	0.381002
chr11	73183001	73193000	37	0.599345	0.354832
chr11	73184001	73194000	39	0.596767	0.356174
chr11	73185001	73195000	40	0.579936	0.345874
chr11	73186001	73196000	38	0.507562	0.292909
chr11	73187001	73197000	44	0.46113	0.280599
chr11	73188001	73198000	43	0.356932	0.231956
chr11	73189001	73199000	44	0.314115	0.204413
chr11	73190001	73200000	42	0.272783	0.187937
chr11	73191001	73201000	45	0.24341	0.173111
chr11	73192001	73202000	49	0.224425	0.164456
chr11	73193001	73203000	54	0.182219	0.142292
chr11	73194001	73204000	56	0.13436	0.120005
chr11	73195001	73205000	66	0.213026	0.17839
chr11	73196001	73206000	74	0.307424	0.266438
chr11	73197001	73207000	75	0.328881	0.297126
chr11	73198001	73208000	77	0.321469	0.289466
chr11	73199001	73209000	85	0.287909	0.260104
chr11	73200001	73210000	110	0.241598	0.221377
chr11	73201001	73211000	110	0.247281	0.228357
chr11	73202001	73212000	115	0.265405	0.245865
chr11	73203001	73213000	111	0.276461	0.254289
chr11	73204001	73214000	107	0.280758	0.257912
chr11	73205001	73215000	98	0.244921	0.225712
chr11	73206001	73216000	85	0.170134	0.162404
chr11	73207001	73217000	78	0.12083	0.116822
chr11	73208001	73218000	75	0.118671	0.11322
chr11	73209001	73219000	65	0.152696	0.139081
chr11	73210001	73220000	41	0.204696	0.164589
chr11	73211001	73221000	41	0.204422	0.157553
chr11	73212001	73222000	36	0.149755	0.109407
chr11	73213001	73223000	37	0.135241	0.106467
chr11	73214001	73224000	40	0.125395	0.100354
chr11	73215001	73225000	42	0.128021	0.100302
chr11	73216001	73226000	52	0.130719	0.110064
chr11	73217001	73227000	55	0.131818	0.105373
chr11	73218001	73228000	53	0.134746	0.108799
chr11	73219001	73229000	56	0.109903	0.0916393
chr11	73220001	73230000	58	0.102159	0.078693
chr11	73221001	73231000	54	0.100308	0.072275
chr11	73222001	73232000	55	0.0831669	0.0672411
chr11	73223001	73233000	57	0.103645	0.0853171
chr11	73224001	73234000	68	0.18125	0.160222
chr11	73225001	73235000	75	0.197542	0.165637
chr11	73226001	73236000	71	0.187481	0.154683
chr11	73227001	73237000	65	0.190897	0.161638
chr11	73228001	73238000	64	0.195934	0.164935
chr11	73229001	73239000	62	0.21317	0.17742
chr11	73230001	73240000	59	0.239766	0.203593
chr11	73231001	73241000	69	0.212707	0.18777
chr11	73232001	73242000	68	0.21074	0.184628
chr11	73233001	73243000	72	0.191836	0.163193
chr11	73234001	73244000	62	0.129892	0.0965208
chr11	73235001	73245000	51	0.105563	0.0862547
chr11	73236001	73246000	51	0.118937	0.096255
chr11	73237001	73247000	57	0.138304	0.113542
chr11	73238001	73248000	62	0.154433	0.130638
chr11	73239001	73249000	65	0.211076	0.16561
chr11	73240001	73250000	63	0.203604	0.161307
chr11	73241001	73251000	53	0.226957	0.176637
chr11	73242001	73252000	49	0.238224	0.187741
chr11	73243001	73253000	41	0.255692	0.210895
chr11	73244001	73254000	38	0.266305	0.22146
chr11	73245001	73255000	36	0.268145	0.220966
chr11	73246001	73256000	29	0.306086	0.254421
chr11	73247001	73257000	23	0.330548	0.260106
chr11	73248001	73258000	19	0.363922	0.260136
chr11	73249001	73259000	21	0.235361	0.176663
chr11	73250001	73260000	26	0.28675	0.225976
chr11	73251001	73261000	34	0.274861	0.209277
chr11	73252001	73262000	38	0.248398	0.18161
chr11	73253001	73263000	41	0.230906	0.161845
chr11	73254001	73264000	45	0.211123	0.143057
chr11	73255001	73265000	50	0.194249	0.133152
chr11	73256001	73266000	58	0.175278	0.11915
chr11	73257001	73267000	61	0.168461	0.113637
chr11	73258001	73268000	64	0.149418	0.0982075
chr11	73259001	73269000	62	0.112179	0.0697831
chr11	73260001	73270000	60	0.0652771	0.0416321
chr11	73261001	73271000	54	0.0329304	0.0237119
chr11	73262001	73272000	58	0.0421577	0.0319218
chr11	73263001	73273000	53	0.0438465	0.0337574
chr11	73264001	73274000	48	0.0487897	0.0376656
chr11	73265001	73275000	45	0.0533057	0.0428494
chr11	73266001	73276000	38	0.0657313	0.0512082
chr11	73267001	73277000	34	0.0688532	0.0529778
chr11	73268001	73278000	28	0.0821857	0.0642649
chr11	73269001	73279000	26	0.148211	0.118837
chr11	73270001	73280000	24	0.146809	0.120243
chr11	73271001	73281000	22	0.158492	0.133492
chr11	73272001	73282000	13	0.204591	0.184646
chr11	73273001	73283000	12	0.209407	0.192574
chr11	73274001	73284000	16	0.239109	0.218147
chr11	73275001	73285000	21	0.230851	0.202197
chr11	73276001	73286000	29	0.195194	0.16595
chr11	73277001	73287000	47	0.154803	0.116052
chr11	73278001	73288000	66	0.113031	0.0823141
chr11	73279001	73289000	78	0.0733344	0.0481723
chr11	73280001	73290000	89	0.0637803	0.0410105
chr11	73281001	73291000	98	0.0579845	0.0366427
chr11	73282001	73292000	106	0.0597383	0.039024
chr11	73283001	73293000	119	0.0575468	0.0382469
chr11	73284001	73294000	125	0.0414136	0.0283597
chr11	73285001	73295000	128	0.0286102	0.0202654
chr11	73286001	73296000	136	0.0235129	0.0186055
chr11	73287001	73297000	130	0.0356904	0.0284171
chr11	73288001	73298000	131	0.0597736	0.0469578
chr11	73289001	73299000	131	0.0664822	0.0524758
chr11	73290001	73300000	122	0.072826	0.0576278
chr11	73291001	73301000	129	0.074567	0.0558344
chr11	73292001	73302000	155	0.085553	0.0611942
chr11	73293001	73303000	155	0.0892158	0.0656324
chr11	73294001	73304000	144	0.0940694	0.0695896
chr11	73295001	73305000	145	0.0947544	0.0717507
chr11	73296001	73306000	136	0.101069	0.0753281
chr11	73297001	73307000	138	0.0872146	0.0639387
chr11	73298001	73308000	127	0.0724727	0.0516173
chr11	73299001	73309000	117	0.0765929	0.053655
chr11	73300001	73310000	121	0.0714009	0.0501456
chr11	73301001	73311000	108	0.0756215	0.0573015
chr11	73302001	73312000	79	0.057501	0.0489925
chr11	73303001	73313000	79	0.0614069	0.0502055
chr11	73304001	73314000	98	0.0628732	0.053092
chr11	73305001	73315000	96	0.0978003	0.0757077
chr11	73306001	73316000	93	0.107188	0.0825321
chr11	73307001	73317000	92	0.119561	0.0965789
chr11	73308001	73318000	101	0.137436	0.115109
chr11	73309001	73319000	99	0.14556	0.125694
chr11	73310001	73320000	94	0.155963	0.136299
chr11	73311001	73321000	94	0.152949	0.133821
chr11	73312001	73322000	92	0.149713	0.130983
chr11	73313001	73323000	80	0.156126	0.135914
chr11	73314001	73324000	67	0.17736	0.149975
chr11	73315001	73325000	61	0.141239	0.125498
chr11	73316001	73326000	58	0.13149	0.120073
chr11	73317001	73327000	48	0.153451	0.13396
chr11	73318001	73328000	34	0.129115	0.114081
chr11	73319001	73329000	41	0.138519	0.124871
chr11	73320001	73330000	39	0.139911	0.122728
chr11	73321001	73331000	41	0.211737	0.163752
chr11	73322001	73332000	40	0.225082	0.170046
chr11	73323001	73333000	41	0.227509	0.174074
chr11	73324001	73334000	36	0.237099	0.192498
chr11	73325001	73335000	36	0.233802	0.190085
chr11	73326001	73336000	34	0.239047	0.191539
chr11	73327001	73337000	31	0.223537	0.175871
chr11	73328001	73338000	28	0.235874	0.189287
chr11	73329001	73339000	22	0.237635	0.181677
chr11	73330001	73340000	20	0.246046	0.190201
chr11	73331001	73341000	14	0.144417	0.122095
chr11	73332001	73342000	12	0.152572	0.136681
chr11	73333001	73343000	13	0.127837	0.104212
chr11	73334001	73344000	14	0.137988	0.108942
chr11	73335001	73345000	15	0.122554	0.0859407
chr11	73336001	73346000	17	0.125148	0.093363
chr11	73337001	73347000	21	0.119426	0.0929903
chr11	73338001	73348000	23	0.10837	0.0842201
chr11	73339001	73349000	22	0.0741825	0.0573097
chr11	73340001	73350000	29	0.086296	0.0715155
chr11	73341001	73351000	46	0.116606	0.0973491
chr11	73342001	73352000	46	0.116606	0.0973491
chr11	73343001	73353000	55	0.140224	0.112124
chr11	73344001	73354000	57	0.197809	0.14577
chr11	73345001	73355000	60	0.232023	0.175516
chr11	73346001	73356000	65	0.270825	0.201402
chr11	73347001	73357000	66	0.284256	0.213576
chr11	73348001	73358000	63	0.292069	0.220745
chr11	73349001	73359000	61	0.300273	0.230022
chr11	73350001	73360000	55	0.320321	0.241517
chr11	73351001	73361000	39	0.391711	0.285509
chr11	73352001	73362000	45	0.365253	0.269745
chr11	73353001	73363000	36	0.388385	0.299334
chr11	73354001	73364000	36	0.323232	0.247788
chr11	73355001	73365000	34	0.267664	0.209094
chr11	73356001	73366000	33	0.167152	0.151028
chr11	73357001	73367000	32	0.133432	0.131093
chr11	73358001	73368000	40	0.131303	0.130906
chr11	73359001	73369000	43	0.130579	0.130185
chr11	73360001	73370000	45	0.151588	0.143289
chr11	73361001	73371000	44	0.149207	0.140738
chr11	73362001	73372000	40	0.149782	0.139324
chr11	73363001	73373000	41	0.197348	0.167384
chr11	73364001	73374000	43	0.272733	0.221111
chr11	73365001	73375000	39	0.293819	0.23725
chr11	73366001	73376000	38	0.360155	0.281375
chr11	73367001	73377000	36	0.373771	0.294368
chr11	73368001	73378000	30	0.41457	0.328949
chr11	73369001	73379000	30	0.501247	0.396322
chr11	73370001	73380000	37	0.580852	0.474161
chr11	73371001	73381000	42	0.55033	0.453624
chr11	73372001	73382000	47	0.523293	0.435905
chr11	73373001	73383000	46	0.512605	0.430147
chr11	73374001	73384000	41	0.501145	0.409823
chr11	73375001	73385000	41	0.50215	0.416888
chr11	73376001	73386000	36	0.489544	0.414442
chr11	73377001	73387000	35	0.496123	0.418082
chr11	73378001	73388000	33	0.508742	0.433949
chr11	73379001	73389000	28	0.47449	0.418873
chr11	73380001	73390000	19	0.293576	0.285794
chr11	73381001	73391000	16	0.274768	0.256645
chr11	73382001	73392000	10	0.262163	0.2397
chr11	73383001	73393000	7	0.223856	0.201529
chr11	73384001	73394000	6	0.200709	0.181339
chr11	73385001	73395000	5	0.163399	0.153073
chr11	73386001	73396000	6	0.167269	0.158681
chr11	73387001	73397000	7	0.180281	0.163318
chr11	73388001	73398000	9	0.295124	0.227132
chr11	73389001	73399000	11	0.278915	0.179062
chr11	73390001	73400000	12	0.349382	0.197981
chr11	73391001	73401000	12	0.443534	0.247938
chr11	73392001	73402000	11	0.47255	0.260458
chr11	73393001	73403000	12	0.448921	0.252382
chr11	73394001	73404000	15	0.499961	0.312352
chr11	73395001	73405000	16	0.525548	0.338918
chr11	73396001	73406000	17	0.564888	0.385783
chr11	73397001	73407000	17	0.566575	0.37796
chr11	73398001	73408000	16	0.581541	0.389717
chr11	73399001	73409000	18	0.577732	0.452105
chr11	73400001	73410000	19	0.554531	0.431959
chr11	73401001	73411000	18	0.54061	0.44056
chr11	73402001	73412000	18	0.54061	0.44056
chr11	73403001	73413000	20	0.517908	0.409317
chr11	73404001	73414000	18	0.483214	0.371181
chr11	73405001	73415000	21	0.417484	0.304547
chr11	73406001	73416000	20	0.362395	0.260362
chr11	73407001	73417000	19	0.375227	0.276239
chr11	73408001	73418000	19	0.37978	0.277628
chr11	73409001	73419000	15	0.325659	0.229801
chr11	73410001	73420000	12	0.309592	0.225032
chr11	73411001	73421000	14	0.264865	0.202899
chr11	73412001	73422000	16	0.252001	0.194299
chr11	73413001	73423000	15	0.257497	0.199192
chr11	73414001	73424000	16	0.258327	0.201356
chr11	73415001	73425000	13	0.28973	0.236906
chr11	73416001	73426000	12	0.298076	0.245472
chr11	73417001	73427000	12	0.280551	0.221036
chr11	73418001	73428000	13	0.178603	0.153161
chr11	73419001	73429000	21	0.150275	0.0991187
chr11	73420001	73430000	25	0.134622	0.0928306
chr11	73421001	73431000	29	0.0889358	0.0656944
chr11	73422001	73432000	31	0.0815042	0.0578105
chr11	73423001	73433000	32	0.0691436	0.0463985
chr11	73424001	73434000	45	0.0862318	0.0743053
chr11	73425001	73435000	52	0.0864416	0.0795311
chr11	73426001	73436000	62	0.0803895	0.0758478
chr11	73427001	73437000	78	0.0798212	0.0742956
chr11	73428001	73438000	79	0.0858381	0.0799663
chr11	73429001	73439000	73	0.0888936	0.0859507
chr11	73430001	73440000	70	0.0912124	0.088132
chr11	73431001	73441000	63	0.0993687	0.0942519
chr11	73432001	73442000	61	0.103264	0.0991425
chr11	73433001	73443000	58	0.106671	0.104416
chr11	73434001	73444000	44	0.0944255	0.0899405
chr11	73435001	73445000	37	0.0865855	0.0808077
chr11	73436001	73446000	28	0.0984479	0.0899776
chr11	73437001	73447000	14	0.151058	0.141514
chr11	73438001	73448000	11	0.135953	0.125706
chr11	73439001	73449000	12	0.145915	0.145764
chr11	73440001	73450000	15	0.210824	0.190316
chr11	73441001	73451000	17	0.243355	0.219995
chr11	73442001	73452000	16	0.255555	0.216439
chr11	73443001	73453000	21	0.254549	0.217012
chr11	73444001	73454000	22	0.263768	0.216061
chr11	73445001	73455000	21	0.268378	0.219963
chr11	73446001	73456000	23	0.270406	0.201442
chr11	73447001	73457000	22	0.280345	0.207311
chr11	73448001	73458000	25	0.258493	0.185653
chr11	73449001	73459000	23	0.276002	0.198144
chr11	73450001	73460000	19	0.260727	0.174611
chr11	73451001	73461000	18	0.239992	0.15478
chr11	73452001	73462000	20	0.271359	0.2072
chr11	73453001	73463000	17	0.26835	0.201691
chr11	73454001	73464000	18	0.249427	0.204528
chr11	73455001	73465000	21	0.25025	0.205928
chr11	73456001	73466000	21	0.240217	0.216365
chr11	73457001	73467000	22	0.218823	0.199555
chr11	73458001	73468000	20	0.233442	0.222192
chr11	73459001	73469000	19	0.226284	0.216526
chr11	73460001	73470000	20	0.222889	0.212406
chr11	73461001	73471000	22	0.187258	0.18286
chr11	73462001	73472000	19	0.153339	0.140886
chr11	73463001	73473000	17	0.143495	0.135167
chr11	73464001	73474000	15	0.196683	0.159394
chr11	73465001	73475000	15	0.168202	0.1142
chr11	73466001	73476000	13	0.179564	0.105526
chr11	73467001	73477000	12	0.191155	0.0845274
chr11	73468001	73478000	17	0.26884	0.0918542
chr11	73469001	73479000	20	0.260986	0.0953857
chr11	73470001	73480000	22	0.249528	0.0810167
chr11	73471001	73481000	20	0.337536	0.107062
chr11	73472001	73482000	20	0.337536	0.107062
chr11	73473001	73483000	21	0.353679	0.127342
chr11	73474001	73484000	21	0.281403	0.101416
chr11	73475001	73485000	24	0.336927	0.133912
chr11	73476001	73486000	27	0.348136	0.160384
chr11	73477001	73487000	29	0.372655	0.192183
chr11	73478001	73488000	23	0.363247	0.212696
chr11	73479001	73489000	27	0.384732	0.21883
chr11	73480001	73490000	26	0.386624	0.233329
chr11	73481001	73491000	29	0.356683	0.217396
chr11	73482001	73492000	35	0.330077	0.187248
chr11	73483001	73493000	37	0.347066	0.195732
chr11	73484001	73494000	39	0.338124	0.185991
chr11	73485001	73495000	36	0.333147	0.200619
chr11	73486001	73496000	38	0.428623	0.265549
chr11	73487001	73497000	42	0.442758	0.284025
chr11	73488001	73498000	47	0.473702	0.309402
chr11	73489001	73499000	42	0.485973	0.328997
chr11	73490001	73500000	47	0.475832	0.336263
chr11	73491001	73501000	56	0.494006	0.35321
chr11	73492001	73502000	54	0.495793	0.378831
chr11	73493001	73503000	58	0.482308	0.368885
chr11	73494001	73504000	58	0.494895	0.383182
chr11	73495001	73505000	58	0.516552	0.402123
chr11	73496001	73506000	55	0.506704	0.385865
chr11	73497001	73507000	49	0.504105	0.38011
chr11	73498001	73508000	47	0.513451	0.387893
chr11	73499001	73509000	48	0.502207	0.387557
chr11	73500001	73510000	45	0.506452	0.382182
chr11	73501001	73511000	36	0.502894	0.386343
chr11	73502001	73512000	33	0.516955	0.399625
chr11	73503001	73513000	32	0.53275	0.429555
chr11	73504001	73514000	30	0.541812	0.449197
chr11	73505001	73515000	28	0.502367	0.406401
chr11	73506001	73516000	25	0.475012	0.380256
chr11	73507001	73517000	23	0.487405	0.39329
chr11	73508001	73518000	23	0.481609	0.390427
chr11	73509001	73519000	23	0.483725	0.381918
chr11	73510001	73520000	32	0.383347	0.312129
chr11	73511001	73521000	43	0.315207	0.263659
chr11	73512001	73522000	49	0.318706	0.269629
chr11	73513001	73523000	49	0.298984	0.253245
chr11	73514001	73524000	49	0.283389	0.243272
chr11	73515001	73525000	49	0.285498	0.245248
chr11	73516001	73526000	53	0.311583	0.267617
chr11	73517001	73527000	58	0.32224	0.282468
chr11	73518001	73528000	56	0.286818	0.259015
chr11	73519001	73529000	53	0.282352	0.258305
chr11	73520001	73530000	40	0.32148	0.293433
chr11	73521001	73531000	25	0.405088	0.359096
chr11	73522001	73532000	18	0.443093	0.383186
chr11	73523001	73533000	13	0.448065	0.3809
chr11	73524001	73534000	14	0.476031	0.377474
chr11	73525001	73535000	18	0.542701	0.466168
chr11	73526001	73536000	19	0.436535	0.408159
chr11	73527001	73537000	17	0.466447	0.434595
chr11	73528001	73538000	19	0.451053	0.412413
chr11	73529001	73539000	24	0.394494	0.333657
chr11	73530001	73540000	30	0.347245	0.274139
chr11	73531001	73541000	36	0.335169	0.239944
chr11	73532001	73542000	37	0.333562	0.233138
chr11	73533001	73543000	39	0.346185	0.242403
chr11	73534001	73544000	38	0.32945	0.235434
chr11	73535001	73545000	34	0.262219	0.170367
chr11	73536001	73546000	29	0.25164	0.146964
chr11	73537001	73547000	30	0.142706	0.0957558
chr11	73538001	73548000	27	0.106854	0.079655
chr11	73539001	73549000	23	0.185727	0.107329
chr11	73540001	73550000	17	0.250821	0.132479
chr11	73541001	73551000	12	0.261246	0.163424
chr11	73542001	73552000	15	0.206674	0.130369
chr11	73543001	73553000	12	0.154171	0.0965311
chr11	73544001	73554000	13	0.140964	0.0888712
chr11	73545001	73555000	14	0.256275	0.152683
chr11	73546001	73556000	18	0.290695	0.190805
chr11	73547001	73557000	15	0.320856	0.230481
chr11	73548001	73558000	20	0.358285	0.276845
chr11	73549001	73559000	20	0.345458	0.266683
chr11	73550001	73560000	23	0.339948	0.265252
chr11	73551001	73561000	23	0.340132	0.266978
chr11	73552001	73562000	21	0.374319	0.331095
chr11	73553001	73563000	22	0.383576	0.340901
chr11	73554001	73564000	24	0.391995	0.348624
chr11	73555001	73565000	23	0.383328	0.340761
chr11	73556001	73566000	23	0.360229	0.312319
chr11	73557001	73567000	22	0.354332	0.305334
chr11	73558001	73568000	17	0.322704	0.272804
chr11	73559001	73569000	16	0.325244	0.271944
chr11	73560001	73570000	15	0.340742	0.269696
chr11	73561001	73571000	15	0.332707	0.256743
chr11	73562001	73572000	13	0.317065	0.235083
chr11	73563001	73573000	13	0.277698	0.20562
chr11	73564001	73574000	12	0.264013	0.204841
chr11	73565001	73575000	14	0.194995	0.156319
chr11	73566001	73576000	10	0.199061	0.154571
chr11	73567001	73577000	11	0.209897	0.168031
chr11	73568001	73578000	13	0.176809	0.135706
chr11	73569001	73579000	13	0.176809	0.135706
chr11	73570001	73580000	11	0.138372	0.118427
chr11	73571001	73581000	10	0.152543	0.133456
chr11	73572001	73582000	10	0.152543	0.133456
chr11	73573001	73583000	9	0.151371	0.130083
chr11	73574001	73584000	7	0.0762591	0.0609562
chr11	73575001	73585000	5	0.0349659	0.024025
chr11	73576001	73586000	7	0.0752736	0.0606261
chr11	73577001	73587000	6	0.031329	0.0202913
chr11	73578001	73588000	5	0.249656	0.183403
chr11	73579001	73589000	6	0.243342	0.187421
chr11	73580001	73590000	6	0.243342	0.187421
chr11	73581001	73591000	6	0.243342	0.187421
chr11	73582001	73592000	8	0.218515	0.165618
chr11	73583001	73593000	8	0.218515	0.165618
chr11	73584001	73594000	7	0.252659	0.195548
chr11	73585001	73595000	7	0.281541	0.218363
chr11	73586001	73596000	5	0.33075	0.244857
chr11	73587001	73597000	6	0.326969	0.199744
chr11	73588001	73598000	6	0.304765	0.188561
chr11	73589001	73599000	7	0.246878	0.14005
chr11	73590001	73600000	8	0.214079	0.122262
chr11	73591001	73601000	8	0.214079	0.122262
chr11	73592001	73602000	7	0.235235	0.130707
chr11	73593001	73603000	9	0.382225	0.239931
chr11	73594001	73604000	10	0.416216	0.275793
chr11	73595001	73605000	12	0.499697	0.376611
chr11	73596001	73606000	16	0.537816	0.438013
chr11	73597001	73607000	19	0.558934	0.501106
chr11	73598001	73608000	20	0.554238	0.49088
chr11	73599001	73609000	20	0.588862	0.550278
chr11	73600001	73610000	20	0.60729	0.581501
chr11	73601001	73611000	23	0.602524	0.567641
chr11	73602001	73612000	26	0.608322	0.569224
chr11	73603001	73613000	27	0.601896	0.561557
chr11	73604001	73614000	29	0.604326	0.566557
chr11	73605001	73615000	30	0.605796	0.569138
chr11	73606001	73616000	28	0.604506	0.565347
chr11	73607001	73617000	26	0.596477	0.54468
chr11	73608001	73618000	27	0.598632	0.53532
chr11	73609001	73619000	29	0.585525	0.515625
chr11	73610001	73620000	29	0.585525	0.515625
chr11	73611001	73621000	28	0.590512	0.527566
chr11	73612001	73622000	26	0.593181	0.54365
chr11	73613001	73623000	26	0.603568	0.556165
chr11	73614001	73624000	26	0.586434	0.52867
chr11	73615001	73625000	25	0.572602	0.501608
chr11	73616001	73626000	25	0.56259	0.489751
chr11	73617001	73627000	25	0.570802	0.50677
chr11	73618001	73628000	24	0.572619	0.52838
chr11	73619001	73629000	23	0.57871	0.519728
chr11	73620001	73630000	22	0.57642	0.51507
chr11	73621001	73631000	20	0.571031	0.504355
chr11	73622001	73632000	20	0.57203	0.509011
chr11	73623001	73633000	19	0.520102	0.439366
chr11	73624001	73634000	21	0.475473	0.400555
chr11	73625001	73635000	19	0.457635	0.391804
chr11	73626001	73636000	18	0.444471	0.379684
chr11	73627001	73637000	16	0.410813	0.349368
chr11	73628001	73638000	14	0.361431	0.310389
chr11	73629001	73639000	12	0.320607	0.305578
chr11	73630001	73640000	13	0.30447	0.290894
chr11	73631001	73641000	13	0.30447	0.290894
chr11	73632001	73642000	13	0.307111	0.263494
chr11	73633001	73643000	12	0.347655	0.313249
chr11	73634001	73644000	7	0.400359	0.363357
chr11	73635001	73645000	7	0.400359	0.363357
chr11	73636001	73646000	6	0.410274	0.367575
chr11	73637001	73647000	7	0.400359	0.363357
chr11	73638001	73648000	7	0.400359	0.363357
chr11	73639001	73649000	6	0.410274	0.367575
chr11	73640001	73650000	5	0.459724	0.418155
chr11	73641001	73651000	6	0.450766	0.414587
chr11	73642001	73652000	4	0.374294	0.376538
chr11	73643001	73653000	3	0.356162	0.357612
chr11	73644001	73654000	3	0.356162	0.357612
chr11	73645001	73655000	2	0.365734	0.367395
chr11	73646001	73656000	4	0.274858	0.172892
chr11	73647001	73657000	3	0.233311	0.117841
chr11	73648001	73658000	3	0.233311	0.117841
chr11	73649001	73659000	4	0.274858	0.172892
chr11	73650001	73660000	4	0.274858	0.172892
chr11	73651001	73661000	6	0.095623	0.0384584
chr11	73652001	73662000	6	0.095623	0.0384584
chr11	73653001	73663000	6	0.095623	0.0384584
chr11	73654001	73664000	7	0.153074	0.0812566
chr11	73655001	73665000	7	0.153074	0.0812566
chr11	73656001	73666000	7	0.243889	0.192401
chr11	73657001	73667000	7	0.243889	0.192401
chr11	73658001	73668000	12	0.229497	0.180482
chr11	73659001	73669000	11	0.215621	0.166158
chr11	73660001	73670000	11	0.215621	0.166158
chr11	73661001	73671000	10	0.252922	0.218343
chr11	73662001	73672000	11	0.237876	0.195623
chr11	73663001	73673000	11	0.237876	0.195623
chr11	73664001	73674000	10	0.224403	0.181381
chr11	73665001	73675000	10	0.224403	0.181381
chr11	73666001	73676000	9	0.206741	0.163973
chr11	73667001	73677000	9	0.206741	0.163973
chr11	73668001	73678000	5	0.344062	0.259279
chr11	73669001	73679000	6	0.337951	0.25492
chr11	73670001	73680000	7	0.337967	0.266795
chr11	73671001	73681000	6	0.395815	0.319001
chr11	73672001	73682000	7	0.416455	0.38291
chr11	73673001	73683000	7	0.416455	0.38291
chr11	73674001	73684000	8	0.405969	0.377301
chr11	73675001	73685000	8	0.405969	0.377301
chr11	73676001	73686000	7	0.40722	0.374524
chr11	73677001	73687000	8	0.405969	0.377301
chr11	73678001	73688000	8	0.356707	0.346943
chr11	73679001	73689000	9	0.374291	0.344611
chr11	73680001	73690000	8	0.37918	0.345431
chr11	73681001	73691000	7	0.385594	0.346487
chr11	73682001	73692000	5	0.39391	0.338123
chr11	73683001	73693000	5	0.39391	0.338123
chr11	73684001	73694000	4	0.409778	0.338143
chr11	73685001	73695000	4	0.409778	0.338143
chr11	73686001	73696000	4	0.409778	0.338143
chr11	73687001	73697000	3	0.414207	0.318609
chr11	73688001	73698000	2	0.423194	0.279541
chr11	73694001	73704000	1	0.197011	0.197011
chr11	73695001	73705000	1	0.197011	0.197011
chr11	73696001	73706000	4	0.260342	0.252349
chr11	73697001	73707000	7	0.269286	0.264062
chr11	73698001	73708000	9	0.272786	0.26852
chr11	73699001	73709000	9	0.272786	0.26852
chr11	73700001	73710000	12	0.264338	0.243979
chr11	73701001	73711000	14	0.272319	0.253794
chr11	73702001	73712000	14	0.272319	0.253794
chr11	73703001	73713000	16	0.285875	0.269695
chr11	73704001	73714000	18	0.303317	0.297359
chr11	73705001	73715000	21	0.303196	0.298036
chr11	73706001	73716000	22	0.298715	0.293827
chr11	73707001	73717000	23	0.297413	0.292825
chr11	73708001	73718000	25	0.329591	0.321356
chr11	73709001	73719000	26	0.325511	0.311503
chr11	73710001	73720000	23	0.335405	0.329914
chr11	73711001	73721000	21	0.337641	0.331555
chr11	73712001	73722000	25	0.337208	0.331293
chr11	73713001	73723000	31	0.341904	0.327404
chr11	73714001	73724000	37	0.357765	0.3427
chr11	73715001	73725000	39	0.366937	0.35233
chr11	73716001	73726000	40	0.372283	0.343895
chr11	73717001	73727000	40	0.367778	0.325161
chr11	73718001	73728000	37	0.351493	0.30096
chr11	73719001	73729000	36	0.354968	0.307509
chr11	73720001	73730000	38	0.343528	0.290827
chr11	73721001	73731000	40	0.335637	0.276636
chr11	73722001	73732000	39	0.331666	0.258026
chr11	73723001	73733000	34	0.301988	0.224822
chr11	73724001	73734000	27	0.222303	0.148026
chr11	73725001	73735000	28	0.149506	0.088007
chr11	73726001	73736000	25	0.12292	0.0667473
chr11	73727001	73737000	22	0.112192	0.058699
chr11	73728001	73738000	22	0.110606	0.0570094
chr11	73729001	73739000	22	0.110606	0.0570094
chr11	73730001	73740000	21	0.130371	0.0725201
chr11	73731001	73741000	21	0.122207	0.0683436
chr11	73732001	73742000	19	0.116282	0.0741664
chr11	73733001	73743000	18	0.153199	0.0989114
chr11	73734001	73744000	17	0.219473	0.139632
chr11	73735001	73745000	11	0.244013	0.176274
chr11	73736001	73746000	12	0.298703	0.236861
chr11	73737001	73747000	14	0.30394	0.243052
chr11	73738001	73748000	14	0.315935	0.271504
chr11	73739001	73749000	14	0.315935	0.271504
chr11	73740001	73750000	14	0.330627	0.283347
chr11	73741001	73751000	13	0.338614	0.307781
chr11	73742001	73752000	12	0.342786	0.309163
chr11	73743001	73753000	10	0.355065	0.312858
chr11	73744001	73754000	14	0.26323	0.225825
chr11	73745001	73755000	15	0.247059	0.214558
chr11	73746001	73756000	13	0.197224	0.164935
chr11	73747001	73757000	11	0.176994	0.151537
chr11	73748001	73758000	11	0.148619	0.123588
chr11	73749001	73759000	12	0.145739	0.120748
chr11	73750001	73760000	11	0.10745	0.0939392
chr11	73751001	73761000	10	0.124922	0.107275
chr11	73752001	73762000	10	0.124922	0.107275
chr11	73753001	73763000	10	0.124922	0.107275
chr11	73754001	73764000	5	0.0633703	0.0657871
chr11	73755001	73765000	7	0.0913968	0.0902626
chr11	73756001	73766000	9	0.0989493	0.0978887
chr11	73757001	73767000	13	0.133266	0.129603
chr11	73758001	73768000	17	0.201844	0.196433
chr11	73759001	73769000	16	0.205468	0.203116
chr11	73760001	73770000	17	0.210024	0.207615
chr11	73761001	73771000	20	0.230384	0.221896
chr11	73762001	73772000	24	0.260134	0.256037
chr11	73763001	73773000	26	0.254431	0.246235
chr11	73764001	73774000	26	0.254431	0.246235
chr11	73765001	73775000	23	0.273496	0.262712
chr11	73766001	73776000	20	0.300993	0.286344
chr11	73767001	73777000	18	0.318081	0.304479
chr11	73768001	73778000	18	0.260436	0.214165
chr11	73769001	73779000	20	0.229511	0.191382
chr11	73770001	73780000	22	0.1896	0.163476
chr11	73771001	73781000	20	0.159231	0.141888
chr11	73772001	73782000	17	0.0951523	0.081836
chr11	73773001	73783000	19	0.0902507	0.0756123
chr11	73774001	73784000	23	0.100668	0.0932031
chr11	73775001	73785000	27	0.0918882	0.085929
chr11	73776001	73786000	31	0.081993	0.0786405
chr11	73777001	73787000	32	0.0688732	0.0649849
chr11	73778001	73788000	29	0.0680054	0.0726561
chr11	73779001	73789000	30	0.131685	0.114462
chr11	73780001	73790000	29	0.14184	0.122997
chr11	73781001	73791000	37	0.129192	0.113742
chr11	73782001	73792000	40	0.122967	0.106677
chr11	73783001	73793000	40	0.119116	0.103738
chr11	73784001	73794000	38	0.115019	0.0953674
chr11	73785001	73795000	38	0.116541	0.0968009
chr11	73786001	73796000	36	0.123415	0.0990344
chr11	73787001	73797000	33	0.135514	0.108005
chr11	73788001	73798000	37	0.131362	0.106513
chr11	73789001	73799000	35	0.103718	0.0906612
chr11	73790001	73800000	34	0.0997258	0.0866108
chr11	73791001	73801000	26	0.110629	0.0929974
chr11	73792001	73802000	28	0.0993032	0.0855104
chr11	73793001	73803000	27	0.096437	0.0832006
chr11	73794001	73804000	29	0.0890842	0.0765199
chr11	73795001	73805000	28	0.0941279	0.0800165
chr11	73796001	73806000	27	0.0983634	0.0861716
chr11	73797001	73807000	26	0.0913649	0.0793136
chr11	73798001	73808000	24	0.0981688	0.0835125
chr11	73799001	73809000	27	0.0796183	0.0779649
chr11	73800001	73810000	26	0.0848419	0.0827669
chr11	73801001	73811000	26	0.0728374	0.0723382
chr11	73802001	73812000	24	0.0805981	0.0760828
chr11	73803001	73813000	22	0.0917005	0.0856272
chr11	73804001	73814000	20	0.105955	0.0985937
chr11	73805001	73815000	19	0.116542	0.109201
chr11	73806001	73816000	19	0.116542	0.109201
chr11	73807001	73817000	23	0.107585	0.101144
chr11	73808001	73818000	21	0.0910542	0.0878819
chr11	73809001	73819000	18	0.0734194	0.0662463
chr11	73810001	73820000	18	0.0734194	0.0662463
chr11	73811001	73821000	18	0.0796253	0.0716581
chr11	73812001	73822000	18	0.0766068	0.0735036
chr11	73813001	73823000	20	0.0728645	0.0701442
chr11	73814001	73824000	23	0.0550767	0.0480751
chr11	73815001	73825000	23	0.0463218	0.0414895
chr11	73816001	73826000	24	0.0437961	0.0388995
chr11	73817001	73827000	22	0.03856	0.0341892
chr11	73818001	73828000	23	0.0614956	0.0577853
chr11	73819001	73829000	23	0.0609721	0.058394
chr11	73820001	73830000	25	0.0571207	0.0554766
chr11	73821001	73831000	27	0.0553691	0.0545157
chr11	73822001	73832000	23	0.0523863	0.0520913
chr11	73823001	73833000	24	0.0573284	0.0541006
chr11	73824001	73834000	23	0.0769271	0.0772997
chr11	73825001	73835000	24	0.0659002	0.0630464
chr11	73826001	73836000	26	0.0628813	0.0607398
chr11	73827001	73837000	29	0.0658122	0.0654484
chr11	73828001	73838000	30	0.0576837	0.0542723
chr11	73829001	73839000	31	0.0734006	0.0678307
chr11	73830001	73840000	34	0.0720998	0.0680038
chr11	73831001	73841000	34	0.0654369	0.0618939
chr11	73832001	73842000	38	0.067872	0.0658429
chr11	73833001	73843000	36	0.0670941	0.0642493
chr11	73834001	73844000	33	0.0605261	0.0584103
chr11	73835001	73845000	34	0.0638936	0.0615348
chr11	73836001	73846000	36	0.151947	0.106961
chr11	73837001	73847000	36	0.158969	0.112411
chr11	73838001	73848000	38	0.157863	0.0983049
chr11	73839001	73849000	37	0.156939	0.0958726
chr11	73840001	73850000	34	0.172704	0.101295
chr11	73841001	73851000	32	0.201374	0.117363
chr11	73842001	73852000	28	0.218796	0.119928
chr11	73843001	73853000	27	0.229151	0.130977
chr11	73844001	73854000	26	0.238008	0.134511
chr11	73845001	73855000	25	0.255126	0.152412
chr11	73846001	73856000	21	0.159452	0.116412
chr11	73847001	73857000	18	0.171072	0.119887
chr11	73848001	73858000	13	0.203981	0.186235
chr11	73849001	73859000	12	0.196837	0.178454
chr11	73850001	73860000	12	0.225925	0.210718
chr11	73851001	73861000	12	0.226295	0.211041
chr11	73852001	73862000	14	0.237286	0.222207
chr11	73853001	73863000	13	0.235088	0.218956
chr11	73854001	73864000	13	0.235088	0.218956
chr11	73855001	73865000	12	0.247403	0.24625
chr11	73856001	73866000	11	0.250413	0.248265
chr11	73857001	73867000	10	0.254162	0.24505
chr11	73858001	73868000	10	0.261946	0.252668
chr11	73859001	73869000	10	0.261946	0.252668
chr11	73860001	73870000	9	0.260695	0.250445
chr11	73861001	73871000	14	0.222013	0.126245
chr11	73862001	73872000	13	0.18327	0.0928424
chr11	73863001	73873000	14	0.216717	0.1159
chr11	73864001	73874000	14	0.216717	0.1159
chr11	73865001	73875000	13	0.210724	0.104127
chr11	73866001	73876000	15	0.156028	0.0673863
chr11	73867001	73877000	15	0.153793	0.063219
chr11	73868001	73878000	15	0.131781	0.0420947
chr11	73869001	73879000	16	0.146969	0.0559937
chr11	73870001	73880000	19	0.161484	0.0763008
chr11	73871001	73881000	16	0.225972	0.167288
chr11	73872001	73882000	19	0.218873	0.152435
chr11	73873001	73883000	18	0.201215	0.137812
chr11	73874001	73884000	21	0.227222	0.156191
chr11	73875001	73885000	20	0.225168	0.151187
chr11	73876001	73886000	18	0.254392	0.185292
chr11	73877001	73887000	19	0.312532	0.230895
chr11	73878001	73888000	27	0.269734	0.20879
chr11	73879001	73889000	26	0.269949	0.206648
chr11	73880001	73890000	24	0.27782	0.211813
chr11	73881001	73891000	26	0.250476	0.161068
chr11	73882001	73892000	24	0.256914	0.174244
chr11	73883001	73893000	26	0.251905	0.159084
chr11	73884001	73894000	24	0.257654	0.163154
chr11	73885001	73895000	25	0.306371	0.190637
chr11	73886001	73896000	26	0.304296	0.193128
chr11	73887001	73897000	24	0.268359	0.167257
chr11	73888001	73898000	17	0.328119	0.195886
chr11	73889001	73899000	17	0.328119	0.195886
chr11	73890001	73900000	15	0.339459	0.18674
chr11	73891001	73901000	11	0.377979	0.269841
chr11	73892001	73902000	10	0.408898	0.27394
chr11	73893001	73903000	10	0.396499	0.331404
chr11	73894001	73904000	10	0.356409	0.273794
chr11	73895001	73905000	10	0.247086	0.21522
chr11	73896001	73906000	9	0.230507	0.177417
chr11	73897001	73907000	10	0.21964	0.159957
chr11	73898001	73908000	10	0.180214	0.101763
chr11	73899001	73909000	11	0.192161	0.116555
chr11	73900001	73910000	11	0.192161	0.116555
chr11	73901001	73911000	11	0.163905	0.0873086
chr11	73902001	73912000	11	0.186709	0.111096
chr11	73903001	73913000	12	0.150219	0.0856852
chr11	73904001	73914000	12	0.182309	0.113049
chr11	73905001	73915000	13	0.191285	0.124698
chr11	73906001	73916000	24	0.151483	0.110899
chr11	73907001	73917000	23	0.15475	0.115598
chr11	73908001	73918000	23	0.153483	0.123438
chr11	73909001	73919000	22	0.146545	0.117027
chr11	73910001	73920000	24	0.151262	0.11885
chr11	73911001	73921000	23	0.154402	0.125169
chr11	73912001	73922000	22	0.147579	0.118837
chr11	73913001	73923000	20	0.145075	0.11264
chr11	73914001	73924000	22	0.151434	0.106328
chr11	73915001	73925000	21	0.126488	0.0845544
chr11	73916001	73926000	10	0.143807	0.0755628
chr11	73917001	73927000	10	0.143807	0.0755628
chr11	73918001	73928000	9	0.190815	0.103026
chr11	73919001	73929000	10	0.168661	0.0952008
chr11	73920001	73930000	8	0.159508	0.0842745
chr11	73921001	73931000	8	0.159508	0.0842745
chr11	73922001	73932000	8	0.159508	0.0842745
chr11	73923001	73933000	8	0.205659	0.13139
chr11	73924001	73934000	7	0.159004	0.131824
chr11	73925001	73935000	6	0.176555	0.159563
chr11	73926001	73936000	7	0.210137	0.18508
chr11	73927001	73937000	10	0.223448	0.181585
chr11	73928001	73938000	11	0.222031	0.167447
chr11	73929001	73939000	11	0.234181	0.162786
chr11	73930001	73940000	12	0.225576	0.147013
chr11	73931001	73941000	14	0.193876	0.12634
chr11	73932001	73942000	22	0.110565	0.0666381
chr11	73933001	73943000	26	0.0746149	0.0445098
chr11	73934001	73944000	27	0.0811448	0.0449149
chr11	73935001	73945000	29	0.075578	0.0419762
chr11	73936001	73946000	29	0.0577025	0.0285195
chr11	73937001	73947000	30	0.0324062	0.0133436
chr11	73938001	73948000	29	0.0144533	0.00167633
chr11	73939001	73949000	30	0.0134571	0.00105162
chr11	73940001	73950000	33	0.0675281	0.0345529
chr11	73941001	73951000	32	0.0691845	0.0348056
chr11	73942001	73952000	28	0.118993	0.0752398
chr11	73943001	73953000	25	0.139263	0.08886
chr11	73944001	73954000	24	0.140758	0.0934558
chr11	73945001	73955000	25	0.157472	0.110891
chr11	73946001	73956000	23	0.17037	0.123058
chr11	73947001	73957000	23	0.175079	0.1169
chr11	73948001	73958000	26	0.186073	0.12465
chr11	73949001	73959000	26	0.187729	0.125973
chr11	73950001	73960000	27	0.13293	0.0744251
chr11	73951001	73961000	29	0.154609	0.0923573
chr11	73952001	73962000	28	0.152311	0.0893767
chr11	73953001	73963000	28	0.150706	0.0813751
chr11	73954001	73964000	27	0.14164	0.0695762
chr11	73955001	73965000	27	0.117888	0.0487079
chr11	73956001	73966000	32	0.104478	0.0360434
chr11	73957001	73967000	31	0.121319	0.0480819
chr11	73958001	73968000	30	0.107467	0.0410685
chr11	73959001	73969000	32	0.115263	0.0482206
chr11	73960001	73970000	28	0.130024	0.063777
chr11	73961001	73971000	27	0.0913344	0.039266
chr11	73962001	73972000	30	0.070144	0.0218272
chr11	73963001	73973000	32	0.0683831	0.0196436
chr11	73964001	73974000	41	0.0604432	0.0142339
chr11	73965001	73975000	45	0.0550158	0.00841332
chr11	73966001	73976000	44	0.0541401	0.00909132
chr11	73967001	73977000	51	0.0335629	0.00124016
chr11	73968001	73978000	49	0.0201359	-0.00439603
chr11	73969001	73979000	49	0.00934684	-0.00826779
chr11	73970001	73980000	49	0.00601549	-0.0100674
chr11	73971001	73981000	51	0.00505668	-0.0106948
chr11	73972001	73982000	46	-0.00584728	-0.0151487
chr11	73973001	73983000	45	-0.00775736	-0.0159572
chr11	73974001	73984000	38	0.0284258	-0.00266866
chr11	73975001	73985000	32	0.0396888	0.00723829
chr11	73976001	73986000	35	0.0512799	0.0162167
chr11	73977001	73987000	26	0.0830556	0.0349534
chr11	73978001	73988000	25	0.0846406	0.036817
chr11	73979001	73989000	22	0.0838609	0.0381082
chr11	73980001	73990000	23	0.0813843	0.0377128
chr11	73981001	73991000	22	0.0852695	0.045528
chr11	73982001	73992000	25	0.0891511	0.0523562
chr11	73983001	73993000	24	0.0911574	0.0586148
chr11	73984001	73994000	24	0.115593	0.0684976
chr11	73985001	73995000	25	0.11007	0.0621325
chr11	73986001	73996000	22	0.12449	0.0780517
chr11	73987001	73997000	25	0.0955762	0.0594251
chr11	73988001	73998000	26	0.0913187	0.0558932
chr11	73989001	73999000	35	0.0903754	0.0572779
chr11	73990001	74000000	37	0.0856001	0.0558589
chr11	73991001	74001000	36	0.0993777	0.0647186
chr11	73992001	74002000	33	0.100266	0.0652349
chr11	73993001	74003000	33	0.124331	0.0839875
chr11	73994001	74004000	34	0.0795452	0.057709
chr11	73995001	74005000	39	0.0716688	0.0524065
chr11	73996001	74006000	41	0.0758124	0.0509502
chr11	73997001	74007000	37	0.0828798	0.0547837
chr11	73998001	74008000	38	0.0889649	0.0603802
chr11	73999001	74009000	32	0.158159	0.103555
chr11	74000001	74010000	28	0.179607	0.116136
chr11	74001001	74011000	28	0.170069	0.111733
chr11	74002001	74012000	33	0.146905	0.0973854
chr11	74003001	74013000	35	0.130893	0.0832642
chr11	74004001	74014000	32	0.159871	0.102097
chr11	74005001	74015000	28	0.183685	0.111447
chr11	74006001	74016000	25	0.169584	0.109173
chr11	74007001	74017000	28	0.163024	0.103389
chr11	74008001	74018000	29	0.161587	0.0995907
chr11	74009001	74019000	29	0.0779272	0.0490436
chr11	74010001	74020000	31	0.0751046	0.046328
chr11	74011001	74021000	34	0.0659164	0.0372577
chr11	74012001	74022000	37	0.0789581	0.0380077
chr11	74013001	74023000	35	0.0692684	0.0312229
chr11	74014001	74024000	38	0.0510278	0.0215531
chr11	74015001	74025000	37	0.0525757	0.0237813
chr11	74016001	74026000	35	0.0553678	0.0245117
chr11	74017001	74027000	41	0.0629441	0.0294335
chr11	74018001	74028000	47	0.0806205	0.0409375
chr11	74019001	74029000	46	0.0828038	0.0415811
chr11	74020001	74030000	52	0.110753	0.0624347
chr11	74021001	74031000	54	0.150111	0.0832575
chr11	74022001	74032000	45	0.158908	0.0929645
chr11	74023001	74033000	43	0.162854	0.0975521
chr11	74024001	74034000	39	0.171405	0.106413
chr11	74025001	74035000	39	0.209926	0.131876
chr11	74026001	74036000	38	0.214833	0.135573
chr11	74027001	74037000	30	0.267768	0.179227
chr11	74028001	74038000	21	0.316798	0.211012
chr11	74029001	74039000	18	0.347051	0.239307
chr11	74030001	74040000	12	0.478401	0.314921
chr11	74031001	74041000	5	0.652859	0.511159
chr11	74032001	74042000	5	0.652859	0.511159
chr11	74033001	74043000	5	0.652859	0.511159
chr11	74034001	74044000	7	0.719205	0.601698
chr11	74035001	74045000	6	0.798757	0.682375
chr11	74036001	74046000	6	0.798757	0.682375
chr11	74037001	74047000	9	0.756292	0.603277
chr11	74038001	74048000	13	0.624736	0.488505
chr11	74039001	74049000	17	0.550567	0.404153
chr11	74040001	74050000	17	0.501616	0.379453
chr11	74041001	74051000	22	0.455979	0.357744
chr11	74042001	74052000	23	0.449946	0.34284
chr11	74043001	74053000	23	0.449946	0.34284
chr11	74044001	74054000	21	0.386888	0.29663
chr11	74045001	74055000	22	0.33425	0.26141
chr11	74046001	74056000	22	0.33425	0.26141
chr11	74047001	74057000	18	0.228685	0.204239
chr11	74048001	74058000	17	0.371795	0.283716
chr11	74049001	74059000	14	0.409054	0.33011
chr11	74050001	74060000	16	0.402408	0.322239
chr11	74051001	74061000	14	0.428129	0.330736
chr11	74052001	74062000	15	0.417331	0.344965
chr11	74053001	74063000	15	0.417331	0.344965
chr11	74054001	74064000	16	0.414599	0.322663
chr11	74055001	74065000	14	0.438068	0.340102
chr11	74056001	74066000	14	0.438068	0.340102
chr11	74057001	74067000	14	0.438068	0.340102
chr11	74058001	74068000	12	0.287758	0.249675
chr11	74059001	74069000	14	0.295455	0.238318
chr11	74060001	74070000	15	0.270225	0.216209
chr11	74061001	74071000	13	0.264222	0.206432
chr11	74062001	74072000	13	0.265713	0.209982
chr11	74063001	74073000	14	0.270182	0.217726
chr11	74064001	74074000	14	0.303412	0.261865
chr11	74065001	74075000	17	0.286592	0.232385
chr11	74066001	74076000	20	0.292111	0.24531
chr11	74067001	74077000	21	0.29266	0.24804
chr11	74068001	74078000	22	0.279199	0.224252
chr11	74069001	74079000	21	0.272471	0.222192
chr11	74070001	74080000	21	0.311015	0.261354
chr11	74071001	74081000	23	0.309331	0.264238
chr11	74072001	74082000	26	0.297067	0.252624
chr11	74073001	74083000	42	0.262456	0.194523
chr11	74074001	74084000	43	0.25273	0.190347
chr11	74075001	74085000	42	0.259979	0.202062
chr11	74076001	74086000	42	0.303252	0.224463
chr11	74077001	74087000	41	0.30327	0.222557
chr11	74078001	74088000	40	0.306491	0.226528
chr11	74079001	74089000	39	0.310842	0.2332
chr11	74080001	74090000	37	0.305224	0.21733
chr11	74081001	74091000	34	0.304917	0.209339
chr11	74082001	74092000	30	0.308095	0.199165
chr11	74083001	74093000	14	0.386216	0.29347
chr11	74084001	74094000	16	0.325437	0.215109
chr11	74085001	74095000	16	0.28957	0.17281
chr11	74086001	74096000	15	0.129417	0.0813094
chr11	74087001	74097000	17	0.120746	0.07807
chr11	74088001	74098000	18	0.111568	0.0705779
chr11	74089001	74099000	19	0.0747444	0.0486025
chr11	74090001	74100000	18	0.0735736	0.0510864
chr11	74091001	74101000	18	0.0735736	0.0510864
chr11	74092001	74102000	19	0.0929232	0.0696069
chr11	74093001	74103000	19	0.110433	0.0835346
chr11	74094001	74104000	17	0.118013	0.0905779
chr11	74095001	74105000	16	0.150828	0.120821
chr11	74096001	74106000	19	0.131032	0.0946898
chr11	74097001	74107000	19	0.140164	0.10359
chr11	74098001	74108000	17	0.155975	0.121255
chr11	74099001	74109000	16	0.161329	0.121051
chr11	74100001	74110000	16	0.139788	0.0992261
chr11	74101001	74111000	17	0.131377	0.0906501
chr11	74102001	74112000	17	0.134135	0.0884589
chr11	74103001	74113000	19	0.12041	0.078697
chr11	74104001	74114000	17	0.135986	0.0934338
chr11	74105001	74115000	16	0.121139	0.0803587
chr11	74106001	74116000	11	0.137629	0.0971445
chr11	74107001	74117000	10	0.153712	0.105185
chr11	74108001	74118000	12	0.181772	0.13446
chr11	74109001	74119000	11	0.196747	0.150917
chr11	74110001	74120000	10	0.17359	0.135605
chr11	74111001	74121000	10	0.178357	0.145639
chr11	74112001	74122000	14	0.131782	0.0946134
chr11	74113001	74123000	13	0.112941	0.0782831
chr11	74114001	74124000	14	0.113123	0.0809489
chr11	74115001	74125000	14	0.113123	0.0809489
chr11	74116001	74126000	15	0.108288	0.0788524
chr11	74117001	74127000	16	0.111289	0.0787277
chr11	74118001	74128000	15	0.0894225	0.0616747
chr11	74119001	74129000	15	0.0894225	0.0616747
chr11	74120001	74130000	15	0.0937657	0.0617685
chr11	74121001	74131000	17	0.125572	0.0851308
chr11	74122001	74132000	11	0.150138	0.114533
chr11	74123001	74133000	10	0.184304	0.148408
chr11	74124001	74134000	12	0.153282	0.118766
chr11	74125001	74135000	12	0.153282	0.118766
chr11	74126001	74136000	15	0.174367	0.135378
chr11	74127001	74137000	14	0.153394	0.117704
chr11	74128001	74138000	15	0.142509	0.109328
chr11	74129001	74139000	15	0.142509	0.109328
chr11	74130001	74140000	14	0.152074	0.120463
chr11	74131001	74141000	11	0.127892	0.101092
chr11	74132001	74142000	12	0.139811	0.11294
chr11	74133001	74143000	12	0.119236	0.0901303
chr11	74134001	74144000	10	0.169492	0.134326
chr11	74135001	74145000	11	0.155345	0.117881
chr11	74136001	74146000	8	0.10845	0.076112
chr11	74137001	74147000	7	0.125745	0.0935633
chr11	74138001	74148000	5	0.129689	0.0871476
chr11	74139001	74149000	6	0.100985	0.0683987
chr11	74140001	74150000	6	0.100985	0.0683987
chr11	74141001	74151000	8	0.119698	0.0833076
chr11	74142001	74152000	7	0.0963414	0.0604556
chr11	74143001	74153000	7	0.0959266	0.0585816
chr11	74144001	74154000	6	0.0412281	0.0152783
chr11	74145001	74155000	6	0.0412281	0.0152783
chr11	74146001	74156000	8	0.115122	0.0855757
chr11	74147001	74157000	9	0.102079	0.0702765
chr11	74148001	74158000	11	0.118415	0.0821409
chr11	74149001	74159000	11	0.12058	0.083037
chr11	74150001	74160000	15	0.213775	0.146241
chr11	74151001	74161000	17	0.221245	0.123443
chr11	74152001	74162000	17	0.221245	0.123443
chr11	74153001	74163000	16	0.234499	0.134888
chr11	74154001	74164000	19	0.220518	0.135179
chr11	74155001	74165000	20	0.210354	0.130895
chr11	74156001	74166000	18	0.202452	0.113788
chr11	74157001	74167000	22	0.20212	0.1279
chr11	74158001	74168000	20	0.202877	0.127137
chr11	74159001	74169000	25	0.190279	0.111314
chr11	74160001	74170000	21	0.122914	0.0715539
chr11	74161001	74171000	19	0.105781	0.0762969
chr11	74162001	74172000	19	0.105781	0.0762969
chr11	74163001	74173000	19	0.105781	0.0762969
chr11	74164001	74174000	17	0.091701	0.0620242
chr11	74165001	74175000	17	0.105761	0.0745545
chr11	74166001	74176000	16	0.113432	0.0798134
chr11	74167001	74177000	13	0.0641231	0.0435734
chr11	74168001	74178000	17	0.16268	0.0900608
chr11	74169001	74179000	13	0.187193	0.123913
chr11	74170001	74180000	14	0.198881	0.137805
chr11	74171001	74181000	14	0.189805	0.12344
chr11	74172001	74182000	17	0.18469	0.123696
chr11	74173001	74183000	18	0.182883	0.12541
chr11	74174001	74184000	21	0.161451	0.106816
chr11	74175001	74185000	24	0.140796	0.0856053
chr11	74176001	74186000	29	0.124728	0.0755049
chr11	74177001	74187000	28	0.134386	0.0836164
chr11	74178001	74188000	25	0.0823174	0.0612494
chr11	74179001	74189000	26	0.0667357	0.0468765
chr11	74180001	74190000	25	0.050121	0.0360155
chr11	74181001	74191000	28	0.0668587	0.049704
chr11	74182001	74192000	27	0.0627619	0.0453838
chr11	74183001	74193000	27	0.0548626	0.0379349
chr11	74184001	74194000	24	0.0586763	0.0407073
chr11	74185001	74195000	22	0.103111	0.070475
chr11	74186001	74196000	17	0.119342	0.083255
chr11	74187001	74197000	17	0.125611	0.087755
chr11	74188001	74198000	16	0.123566	0.0835801
chr11	74189001	74199000	13	0.146847	0.103482
chr11	74190001	74200000	13	0.146847	0.103482
chr11	74191001	74201000	8	0.167889	0.118384
chr11	74192001	74202000	7	0.259721	0.179396
chr11	74193001	74203000	7	0.371944	0.281223
chr11	74194001	74204000	6	0.407932	0.335855
chr11	74195001	74205000	3	0.505681	0.471437
chr11	74196001	74206000	5	0.577073	0.549351
chr11	74197001	74207000	5	0.644634	0.641333
chr11	74198001	74208000	5	0.644634	0.641333
chr11	74199001	74209000	5	0.644634	0.641333
chr11	74200001	74210000	5	0.644634	0.641333
chr11	74201001	74211000	10	0.503587	0.399416
chr11	74202001	74212000	10	0.5446	0.42988
chr11	74203001	74213000	10	0.50535	0.364347
chr11	74204001	74214000	10	0.50535	0.364347
chr11	74205001	74215000	10	0.50535	0.364347
chr11	74206001	74216000	8	0.441265	0.288878
chr11	74207001	74217000	7	0.377862	0.231437
chr11	74208001	74218000	7	0.377862	0.231437
chr11	74209001	74219000	8	0.402861	0.267136
chr11	74210001	74220000	8	0.402861	0.267136
chr11	74211001	74221000	3	0.593893	0.449864
chr11	74212001	74222000	2	0.39174	0.263962
chr11	74213001	74223000	3	0.403635	0.293355
chr11	74214001	74224000	3	0.403635	0.293355
chr11	74215001	74225000	3	0.403635	0.293355
chr11	74216001	74226000	3	0.403635	0.293355
chr11	74217001	74227000	4	0.428999	0.341989
chr11	74218001	74228000	5	0.455775	0.380949
chr11	74219001	74229000	5	0.460974	0.384901
chr11	74220001	74230000	5	0.460974	0.384901
chr11	74221001	74231000	5	0.460974	0.384901
chr11	74222001	74232000	5	0.460974	0.384901
chr11	74223001	74233000	3	0.521489	0.52049
chr11	74224001	74234000	3	0.521489	0.52049
chr11	74225001	74235000	3	0.521489	0.52049
chr11	74226001	74236000	3	0.521489	0.52049
chr11	74227001	74237000	4	0.53941	0.532901
chr11	74228001	74238000	3	0.54029	0.531605
chr11	74229001	74239000	3	0.522705	0.348717
chr11	74230001	74240000	3	0.522705	0.348717
chr11	74231001	74241000	3	0.522705	0.348717
chr11	74232001	74242000	4	0.50809	0.380554
chr11	74233001	74243000	4	0.50809	0.380554
chr11	74234001	74244000	4	0.50809	0.380554
chr11	74235001	74245000	4	0.50809	0.380554
chr11	74236001	74246000	5	0.510299	0.407849
chr11	74237001	74247000	4	0.391335	0.284921
chr11	74238001	74248000	4	0.391335	0.284921
chr11	74239001	74249000	5	0.342007	0.218367
chr11	74240001	74250000	7	0.367329	0.273641
chr11	74241001	74251000	7	0.367329	0.273641
chr11	74242001	74252000	6	0.341329	0.239904
chr11	74243001	74253000	6	0.341329	0.239904
chr11	74244001	74254000	6	0.341329	0.239904
chr11	74245001	74255000	7	0.371548	0.276356
chr11	74246001	74256000	7	0.314678	0.199398
chr11	74247001	74257000	8	0.293495	0.195588
chr11	74248001	74258000	8	0.293495	0.195588
chr11	74249001	74259000	7	0.339307	0.290894
chr11	74250001	74260000	5	0.303402	0.24252
chr11	74251001	74261000	8	0.292332	0.222529
chr11	74252001	74262000	9	0.310188	0.243562
chr11	74253001	74263000	9	0.310188	0.243562
chr11	74254001	74264000	9	0.310188	0.243562
chr11	74255001	74265000	9	0.295095	0.234314
chr11	74256001	74266000	10	0.338573	0.299285
chr11	74257001	74267000	10	0.402271	0.359433
chr11	74258001	74268000	11	0.403244	0.364196
chr11	74259001	74269000	12	0.406347	0.370217
chr11	74260001	74270000	13	0.406811	0.373418
chr11	74261001	74271000	10	0.429791	0.42868
chr11	74262001	74272000	10	0.4239	0.422228
chr11	74263001	74273000	10	0.4239	0.422228
chr11	74264001	74274000	12	0.440703	0.438029
chr11	74265001	74275000	12	0.451771	0.448442
chr11	74266001	74276000	11	0.463909	0.459837
chr11	74267001	74277000	11	0.458848	0.453129
chr11	74268001	74278000	11	0.470785	0.464714
chr11	74269001	74279000	10	0.469319	0.447544
chr11	74270001	74280000	11	0.486235	0.465445
chr11	74271001	74281000	11	0.486235	0.465445
chr11	74272001	74282000	11	0.489261	0.459384
chr11	74273001	74283000	12	0.480079	0.418284
chr11	74274001	74284000	10	0.470645	0.398535
chr11	74275001	74285000	9	0.460729	0.383173
chr11	74276001	74286000	9	0.424644	0.3401
chr11	74277001	74287000	7	0.41919	0.315118
chr11	74278001	74288000	6	0.383964	0.277761
chr11	74279001	74289000	7	0.375514	0.298097
chr11	74280001	74290000	6	0.231763	0.179722
chr11	74281001	74291000	12	0.271729	0.239377
chr11	74282001	74292000	14	0.25877	0.223542
chr11	74283001	74293000	13	0.265038	0.243338
chr11	74284001	74294000	15	0.256146	0.228407
chr11	74285001	74295000	17	0.270516	0.243068
chr11	74286001	74296000	17	0.261565	0.235002
chr11	74287001	74297000	19	0.234048	0.208016
chr11	74288001	74298000	19	0.234048	0.208016
chr11	74289001	74299000	17	0.221598	0.195315
chr11	74290001	74300000	16	0.22828	0.204525
chr11	74291001	74301000	11	0.161387	0.136409
chr11	74292001	74302000	9	0.126967	0.100169
chr11	74293001	74303000	9	0.126967	0.100169
chr11	74294001	74304000	7	0.111254	0.0912584
chr11	74295001	74305000	5	-0.0132054	-0.0134465
chr11	74296001	74306000	4	-0.0198598	-0.020431
chr11	74297001	74307000	4	-0.0225925	-0.0234305
chr11	74298001	74308000	4	-0.0225925	-0.0234305
chr11	74299001	74309000	4	-0.0225925	-0.0234305
chr11	74300001	74310000	4	-0.0225925	-0.0234305
chr11	74301001	74311000	3	-0.038397	-0.0386687
chr11	74302001	74312000	3	0.0180514	0.0178586
chr11	74303001	74313000	3	0.0180514	0.0178586
chr11	74304001	74314000	3	0.0180514	0.0178586
chr11	74305001	74315000	3	0.0180514	0.0178586
chr11	74306001	74316000	3	0.0180514	0.0178586
chr11	74307001	74317000	3	0.0596696	0.0494263
chr11	74308001	74318000	3	0.0596696	0.0494263
chr11	74309001	74319000	10	0.0232582	0.0181992
chr11	74310001	74320000	24	0.0126741	0.0104763
chr11	74311001	74321000	59	-0.00109168	-0.00430538
chr11	74312001	74322000	74	-0.00256644	-0.0041971
chr11	74313001	74323000	88	0.00469675	0.00116327
chr11	74314001	74324000	102	0.0185749	0.00838257
chr11	74315001	74325000	109	0.0161197	0.00698804
chr11	74316001	74326000	117	0.0139904	0.00548337
chr11	74317001	74327000	117	0.013726	0.00497433
chr11	74318001	74328000	118	0.0135685	0.00464567
chr11	74319001	74329000	112	0.014446	0.00526687
chr11	74320001	74330000	101	0.0175818	0.00790549
chr11	74321001	74331000	78	0.0376669	0.0320354
chr11	74322001	74332000	62	0.0464538	0.0394682
chr11	74323001	74333000	48	0.04982	0.0423766
chr11	74324001	74334000	35	0.0452012	0.0455769
chr11	74325001	74335000	28	0.0672621	0.0603042
chr11	74326001	74336000	22	0.109718	0.0879667
chr11	74327001	74337000	21	0.10157	0.091347
chr11	74328001	74338000	20	0.104726	0.0976048
chr11	74329001	74339000	20	0.14694	0.117065
chr11	74330001	74340000	17	0.1553	0.12137
chr11	74331001	74341000	5	0.222694	0.173686
chr11	74332001	74342000	8	0.140736	0.0987334
chr11	74333001	74343000	10	0.135623	0.10207
chr11	74334001	74344000	14	0.141938	0.11751
chr11	74335001	74345000	15	0.144263	0.121245
chr11	74336001	74346000	13	0.150364	0.130159
chr11	74337001	74347000	13	0.187546	0.179224
chr11	74338001	74348000	14	0.194589	0.184983
chr11	74339001	74349000	14	0.163234	0.159365
chr11	74340001	74350000	18	0.172666	0.167063
chr11	74341001	74351000	21	0.153849	0.149268
chr11	74342001	74352000	27	0.180815	0.188674
chr11	74343001	74353000	72	0.0980448	0.0984683
chr11	74344001	74354000	125	0.0758023	0.0731016
chr11	74345001	74355000	156	0.0688417	0.0657745
chr11	74346001	74356000	159	0.0671715	0.0640813
chr11	74347001	74357000	161	0.0644392	0.0607034
chr11	74348001	74358000	162	0.0636398	0.0601209
chr11	74349001	74359000	162	0.0631313	0.0592917
chr11	74350001	74360000	159	0.0582234	0.0555712
chr11	74351001	74361000	157	0.058188	0.0552864
chr11	74352001	74362000	151	0.0519318	0.0473714
chr11	74353001	74363000	106	0.0567738	0.0488554
chr11	74354001	74364000	51	0.0589114	0.0473916
chr11	74355001	74365000	26	0.0560091	0.0349313
chr11	74356001	74366000	24	0.065939	0.0435487
chr11	74357001	74367000	23	0.0760691	0.0502907
chr11	74358001	74368000	40	0.115517	0.0986851
chr11	74359001	74369000	40	0.115421	0.0999136
chr11	74360001	74370000	43	0.11203	0.0967392
chr11	74361001	74371000	43	0.11394	0.100195
chr11	74362001	74372000	43	0.115223	0.103234
chr11	74363001	74373000	41	0.1134	0.102125
chr11	74364001	74374000	38	0.114592	0.104279
chr11	74365001	74375000	31	0.139112	0.134668
chr11	74366001	74376000	30	0.141752	0.136988
chr11	74367001	74377000	31	0.141803	0.137558
chr11	74368001	74378000	13	0.105125	0.102657
chr11	74369001	74379000	12	0.11244	0.10948
chr11	74370001	74380000	11	0.26575	0.207772
chr11	74371001	74381000	10	0.276672	0.216523
chr11	74372001	74382000	7	0.309878	0.240068
chr11	74373001	74383000	7	0.309878	0.240068
chr11	74374001	74384000	7	0.309878	0.240068
chr11	74375001	74385000	7	0.309878	0.240068
chr11	74376001	74386000	7	0.309878	0.240068
chr11	74377001	74387000	4	0.392804	0.307171
chr11	74378001	74388000	3	0.448969	0.380519
chr11	74379001	74389000	3	0.448969	0.380519
chr11	74383001	74393000	3	0.682787	0.682514
chr11	74384001	74394000	24	0.68165	0.681052
chr11	74385001	74395000	28	0.682333	0.681824
chr11	74386001	74396000	31	0.685316	0.68464
chr11	74387001	74397000	34	0.679103	0.662998
chr11	74388001	74398000	35	0.677981	0.662337
chr11	74389001	74399000	47	0.669687	0.636821
chr11	74390001	74400000	48	0.671849	0.639411
chr11	74391001	74401000	48	0.671849	0.639411
chr11	74392001	74402000	48	0.671849	0.639411
chr11	74393001	74403000	46	0.669751	0.636226
chr11	74394001	74404000	27	0.662727	0.606438
chr11	74395001	74405000	23	0.658287	0.592521
chr11	74396001	74406000	20	0.648933	0.574761
chr11	74397001	74407000	17	0.656936	0.598655
chr11	74398001	74408000	16	0.658068	0.596079
chr11	74399001	74409000	5	0.708771	0.709921
chr11	74400001	74410000	7	0.667188	0.6624
chr11	74401001	74411000	8	0.67985	0.674743
chr11	74402001	74412000	10	0.649161	0.590425
chr11	74403001	74413000	9	0.653207	0.586892
chr11	74404001	74414000	7	0.635441	0.553846
chr11	74405001	74415000	7	0.635441	0.553846
chr11	74406001	74416000	7	0.635441	0.553846
chr11	74407001	74417000	7	0.635441	0.553846
chr11	74408001	74418000	7	0.635441	0.553846
chr11	74409001	74419000	6	0.606911	0.519297
chr11	74410001	74420000	3	0.590917	0.422482
chr11	74411001	74421000	2	0.418457	0.253153
chr11	74412001	74422000	1	0.0910891	0.0910891
chr11	74413001	74423000	2	0.442241	0.296443
chr11	74414001	74424000	2	0.442241	0.296443
chr11	74415001	74425000	2	0.442241	0.296443
chr11	74416001	74426000	2	0.442241	0.296443
chr11	74417001	74427000	2	0.442241	0.296443
chr11	74418001	74428000	3	0.358262	0.229294
chr11	74419001	74429000	3	0.358262	0.229294
chr11	74420001	74430000	4	0.282717	0.16781
chr11	74421001	74431000	6	0.408903	0.243509
chr11	74422001	74432000	7	0.342786	0.246645
chr11	74423001	74433000	8	0.45392	0.26344
chr11	74424001	74434000	10	0.426014	0.264926
chr11	74425001	74435000	10	0.426014	0.264926
chr11	74426001	74436000	10	0.426014	0.264926
chr11	74427001	74437000	10	0.426014	0.264926
chr11	74428001	74438000	10	0.430342	0.281787
chr11	74429001	74439000	11	0.419123	0.258986
chr11	74430001	74440000	10	0.438145	0.286549
chr11	74431001	74441000	8	0.411574	0.25946
chr11	74432001	74442000	6	0.523307	0.286521
chr11	74433001	74443000	6	0.346687	0.286324
chr11	74434001	74444000	5	0.366587	0.302071
chr11	74435001	74445000	5	0.366587	0.302071
chr11	74436001	74446000	5	0.366587	0.302071
chr11	74437001	74447000	5	0.366587	0.302071
chr11	74438001	74448000	4	0.380572	0.311687
chr11	74439001	74449000	4	0.395823	0.395055
chr11	74440001	74450000	4	0.395823	0.395055
chr11	74441001	74451000	4	0.395823	0.395055
chr11	74442001	74452000	5	0.378528	0.35485
chr11	74443001	74453000	3	0.324681	0.297543
chr11	74444001	74454000	2	0.317851	0.27924
chr11	74445001	74455000	2	0.317851	0.27924
chr11	74446001	74456000	5	0.211569	0.192319
chr11	74447001	74457000	7	0.172967	0.150439
chr11	74448001	74458000	9	0.138109	0.111729
chr11	74449001	74459000	8	0.090032	0.0801385
chr11	74450001	74460000	9	0.198406	0.138317
chr11	74451001	74461000	9	0.198406	0.138317
chr11	74452001	74462000	11	0.208625	0.127232
chr11	74453001	74463000	13	0.203029	0.105831
chr11	74454001	74464000	14	0.282999	0.149358
chr11	74455001	74465000	16	0.261414	0.13514
chr11	74456001	74466000	14	0.288475	0.123615
chr11	74457001	74467000	12	0.331874	0.136595
chr11	74458001	74468000	10	0.402255	0.168665
chr11	74459001	74469000	11	0.378949	0.150311
chr11	74460001	74470000	11	0.297643	0.0950817
chr11	74461001	74471000	13	0.268458	0.0807249
chr11	74462001	74472000	11	0.272648	0.0703219
chr11	74463001	74473000	11	0.255286	0.0895398
chr11	74464001	74474000	12	0.0598186	0.0257306
chr11	74465001	74475000	13	0.039857	0.0144906
chr11	74466001	74476000	13	0.044116	0.0222869
chr11	74467001	74477000	13	0.044116	0.0222869
chr11	74468001	74478000	13	0.044116	0.0222869
chr11	74469001	74479000	16	0.22863	0.0984445
chr11	74470001	74480000	18	0.198902	0.0805773
chr11	74471001	74481000	16	0.212284	0.0904291
chr11	74472001	74482000	15	0.213261	0.0916017
chr11	74473001	74483000	14	0.242808	0.112184
chr11	74474001	74484000	13	0.235799	0.114302
chr11	74475001	74485000	11	0.275378	0.135405
chr11	74476001	74486000	10	0.277119	0.141662
chr11	74477001	74487000	11	0.255989	0.124636
chr11	74478001	74488000	12	0.238429	0.118061
chr11	74479001	74489000	9	0.0642045	0.0248152
chr11	74480001	74490000	6	0.0982994	0.0586386
chr11	74481001	74491000	6	0.0982994	0.0586386
chr11	74482001	74492000	6	0.0982994	0.0586386
chr11	74483001	74493000	6	0.0126515	0.0043965
chr11	74484001	74494000	5	0.022073	0.0144
chr11	74485001	74495000	4	0.0351286	0.0294052
chr11	74486001	74496000	5	0.022073	0.0144
chr11	74487001	74497000	4	0.0351286	0.0294052
chr11	74488001	74498000	5	0.189607	0.091578
chr11	74489001	74499000	4	0.223912	0.0997845
chr11	74490001	74500000	4	0.223912	0.0997845
chr11	74491001	74501000	6	0.296938	0.175579
chr11	74492001	74502000	6	0.296938	0.175579
chr11	74493001	74503000	6	0.315596	0.166555
chr11	74494001	74504000	6	0.315596	0.166555
chr11	74495001	74505000	8	0.250392	0.122838
chr11	74496001	74506000	10	0.475267	0.320912
chr11	74497001	74507000	10	0.475267	0.320912
chr11	74498001	74508000	9	0.451871	0.327042
chr11	74499001	74509000	10	0.430966	0.317761
chr11	74500001	74510000	11	0.410746	0.311675
chr11	74501001	74511000	11	0.352172	0.284375
chr11	74502001	74512000	15	0.305558	0.200313
chr11	74503001	74513000	17	0.321895	0.220022
chr11	74504001	74514000	20	0.318507	0.206802
chr11	74505001	74515000	24	0.319561	0.187411
chr11	74506001	74516000	25	0.313232	0.162856
chr11	74507001	74517000	30	0.354886	0.204969
chr11	74508001	74518000	36	0.357458	0.232839
chr11	74509001	74519000	36	0.383044	0.246816
chr11	74510001	74520000	36	0.384855	0.248634
chr11	74511001	74521000	34	0.400334	0.252847
chr11	74512001	74522000	30	0.420286	0.290674
chr11	74513001	74523000	27	0.428307	0.295553
chr11	74514001	74524000	26	0.453289	0.331298
chr11	74515001	74525000	21	0.463187	0.39855
chr11	74516001	74526000	17	0.439323	0.38913
chr11	74517001	74527000	13	0.402208	0.368491
chr11	74518001	74528000	8	0.429412	0.357256
chr11	74519001	74529000	9	0.406813	0.352709
chr11	74520001	74530000	8	0.416151	0.357262
chr11	74521001	74531000	8	0.416151	0.357262
chr11	74522001	74532000	8	0.416151	0.357262
chr11	74523001	74533000	8	0.416151	0.357262
chr11	74524001	74534000	6	0.355535	0.304772
chr11	74525001	74535000	6	0.396909	0.283632
chr11	74526001	74536000	6	0.396909	0.283632
chr11	74527001	74537000	5	0.434668	0.289795
chr11	74528001	74538000	7	0.415815	0.177346
chr11	74529001	74539000	6	0.148997	0.0665893
chr11	74530001	74540000	8	0.206404	0.120896
chr11	74531001	74541000	9	0.21392	0.133569
chr11	74532001	74542000	10	0.211725	0.134156
chr11	74533001	74543000	14	0.154079	0.109954
chr11	74534001	74544000	16	0.148302	0.104275
chr11	74535001	74545000	23	0.126849	0.099433
chr11	74536001	74546000	23	0.126849	0.099433
chr11	74537001	74547000	23	0.126849	0.099433
chr11	74538001	74548000	22	0.126538	0.104461
chr11	74539001	74549000	23	0.119682	0.0998876
chr11	74540001	74550000	24	0.190633	0.131621
chr11	74541001	74551000	34	0.264763	0.189884
chr11	74542001	74552000	45	0.24773	0.187555
chr11	74543001	74553000	52	0.268209	0.212678
chr11	74544001	74554000	59	0.278331	0.232978
chr11	74545001	74555000	56	0.276951	0.244557
chr11	74546001	74556000	60	0.26536	0.234302
chr11	74547001	74557000	62	0.269619	0.239337
chr11	74548001	74558000	63	0.271664	0.237333
chr11	74549001	74559000	61	0.274389	0.241654
chr11	74550001	74560000	58	0.261003	0.229513
chr11	74551001	74561000	47	0.235624	0.208077
chr11	74552001	74562000	35	0.244389	0.218751
chr11	74553001	74563000	24	0.222691	0.201634
chr11	74554001	74564000	15	0.145095	0.134916
chr11	74555001	74565000	11	0.157102	0.132271
chr11	74556001	74566000	9	0.165827	0.119172
chr11	74557001	74567000	11	0.0647631	0.0838604
chr11	74558001	74568000	8	0.0635702	0.0905171
chr11	74559001	74569000	9	0.0480159	0.0795865
chr11	74560001	74570000	10	0.132201	0.112811
chr11	74561001	74571000	15	0.0839286	0.0851433
chr11	74562001	74572000	17	0.0976894	0.0956306
chr11	74563001	74573000	23	0.18362	0.149349
chr11	74564001	74574000	32	0.288903	0.231234
chr11	74565001	74575000	43	0.279284	0.248816
chr11	74566001	74576000	49	0.283637	0.250674
chr11	74567001	74577000	49	0.285779	0.253744
chr11	74568001	74578000	48	0.286336	0.256125
chr11	74569001	74579000	47	0.295513	0.261742
chr11	74570001	74580000	48	0.28344	0.25049
chr11	74571001	74581000	49	0.315239	0.270504
chr11	74572001	74582000	55	0.298694	0.257242
chr11	74573001	74583000	51	0.269193	0.240953
chr11	74574001	74584000	48	0.183137	0.17907
chr11	74575001	74585000	43	0.165144	0.144242
chr11	74576001	74586000	40	0.137572	0.1208
chr11	74577001	74587000	43	0.133242	0.107417
chr11	74578001	74588000	45	0.148579	0.119202
chr11	74579001	74589000	52	0.149891	0.117397
chr11	74580001	74590000	51	0.151613	0.116352
chr11	74581001	74591000	46	0.127938	0.0995647
chr11	74582001	74592000	39	0.121738	0.0947284
chr11	74583001	74593000	41	0.134898	0.106586
chr11	74584001	74594000	36	0.146695	0.115878
chr11	74585001	74595000	29	0.147915	0.1135
chr11	74586001	74596000	24	0.172615	0.129061
chr11	74587001	74597000	21	0.188896	0.166521
chr11	74588001	74598000	21	0.190938	0.156721
chr11	74589001	74599000	15	0.240822	0.205309
chr11	74590001	74600000	14	0.245821	0.222635
chr11	74591001	74601000	14	0.295252	0.262704
chr11	74592001	74602000	15	0.338196	0.293741
chr11	74593001	74603000	11	0.413262	0.343721
chr11	74594001	74604000	12	0.449603	0.406302
chr11	74595001	74605000	13	0.423095	0.371396
chr11	74596001	74606000	13	0.423095	0.371396
chr11	74597001	74607000	10	0.481164	0.384153
chr11	74598001	74608000	9	0.446696	0.362301
chr11	74599001	74609000	9	0.411952	0.315701
chr11	74600001	74610000	9	0.411952	0.315701
chr11	74601001	74611000	9	0.359251	0.251665
chr11	74602001	74612000	7	0.265295	0.168584
chr11	74603001	74613000	7	0.265295	0.168584
chr11	74604001	74614000	5	0.00148883	0.0025093
chr11	74605001	74615000	8	0.280367	0.0832757
chr11	74606001	74616000	12	0.231052	0.0835883
chr11	74607001	74617000	12	0.363923	0.153651
chr11	74608001	74618000	14	0.546775	0.303004
chr11	74609001	74619000	19	0.494679	0.303174
chr11	74610001	74620000	20	0.522128	0.329099
chr11	74611001	74621000	19	0.534386	0.345847
chr11	74612001	74622000	20	0.557125	0.369638
chr11	74613001	74623000	22	0.588284	0.407224
chr11	74614001	74624000	25	0.609264	0.444033
chr11	74615001	74625000	22	0.627864	0.514378
chr11	74616001	74626000	20	0.674634	0.593702
chr11	74617001	74627000	20	0.66508	0.585625
chr11	74618001	74628000	18	0.633094	0.544626
chr11	74619001	74629000	14	0.691082	0.627438
chr11	74620001	74630000	14	0.648664	0.57224
chr11	74621001	74631000	14	0.648664	0.57224
chr11	74622001	74632000	15	0.594276	0.473814
chr11	74623001	74633000	14	0.53644	0.407471
chr11	74624001	74634000	11	0.461914	0.323881
chr11	74625001	74635000	10	0.401102	0.274102
chr11	74626001	74636000	10	0.2733	0.191945
chr11	74627001	74637000	9	0.198502	0.139925
chr11	74628001	74638000	8	0.167872	0.101468
chr11	74629001	74639000	8	0.0432838	0.0406
chr11	74630001	74640000	9	0.0515883	0.044982
chr11	74631001	74641000	10	0.0405904	0.0329648
chr11	74632001	74642000	8	0.0569821	0.0515177
chr11	74633001	74643000	7	0.0417441	0.0355127
chr11	74634001	74644000	7	0.0417441	0.0355127
chr11	74635001	74645000	8	0.218561	0.13494
chr11	74636001	74646000	6	0.293774	0.16775
chr11	74637001	74647000	7	0.283266	0.139027
chr11	74638001	74648000	8	0.241744	0.123668
chr11	74639001	74649000	6	0.306229	0.144587
chr11	74640001	74650000	4	0.381435	0.184645
chr11	74641001	74651000	3	0.490518	0.271257
chr11	74642001	74652000	3	0.490518	0.271257
chr11	74643001	74653000	4	0.410003	0.262388
chr11	74644001	74654000	5	0.359491	0.22251
chr11	74645001	74655000	5	0.0965457	0.0565225
chr11	74646001	74656000	9	0.112865	0.0820733
chr11	74647001	74657000	9	0.107379	0.081929
chr11	74648001	74658000	8	0.122757	0.0901507
chr11	74649001	74659000	8	0.122757	0.0901507
chr11	74650001	74660000	8	0.122757	0.0901507
chr11	74651001	74661000	9	0.127728	0.0983065
chr11	74652001	74662000	13	0.108891	0.0863852
chr11	74653001	74663000	12	0.0891792	0.0739357
chr11	74654001	74664000	15	0.0899333	0.0771748
chr11	74655001	74665000	15	0.0902639	0.0734086
chr11	74656001	74666000	13	0.058821	0.0461397
chr11	74657001	74667000	12	0.0633791	0.0528689
chr11	74658001	74668000	13	0.0554542	0.0477999
chr11	74659001	74669000	14	0.0521336	0.042012
chr11	74660001	74670000	15	0.0604249	0.0501147
chr11	74661001	74671000	15	0.0604249	0.0501147
chr11	74662001	74672000	11	0.0582069	0.0466791
chr11	74663001	74673000	12	0.0679614	0.0564186
chr11	74664001	74674000	9	0.0743164	0.058346
chr11	74665001	74675000	8	0.0812294	0.0725772
chr11	74666001	74676000	6	0.112942	0.104314
chr11	74667001	74677000	7	0.119776	0.115823
chr11	74668001	74678000	7	0.148724	0.136525
chr11	74669001	74679000	6	0.163756	0.164817
chr11	74670001	74680000	7	0.122626	0.125635
chr11	74671001	74681000	10	0.0874819	0.0888706
chr11	74672001	74682000	10	0.0874819	0.0888706
chr11	74673001	74683000	9	0.0779202	0.0805726
chr11	74674001	74684000	9	0.0772023	0.0799891
chr11	74675001	74685000	10	0.0685995	0.0688899
chr11	74676001	74686000	10	0.0685995	0.0688899
chr11	74677001	74687000	10	0.0583429	0.0520543
chr11	74678001	74688000	13	0.102861	0.0549373
chr11	74679001	74689000	13	0.102861	0.0549373
chr11	74680001	74690000	11	0.11996	0.0600083
chr11	74681001	74691000	8	0.149402	0.0551769
chr11	74682001	74692000	9	0.134769	0.0452005
chr11	74683001	74693000	13	0.196626	0.0821072
chr11	74684001	74694000	13	0.190349	0.0741597
chr11	74685001	74695000	13	0.193806	0.0738822
chr11	74686001	74696000	16	0.267054	0.134878
chr11	74687001	74697000	15	0.272728	0.142768
chr11	74688001	74698000	15	0.247743	0.144255
chr11	74689001	74699000	15	0.247743	0.144255
chr11	74690001	74700000	18	0.253061	0.162266
chr11	74691001	74701000	19	0.251381	0.176511
chr11	74692001	74702000	18	0.261042	0.18824
chr11	74693001	74703000	20	0.152134	0.134754
chr11	74694001	74704000	20	0.165791	0.150783
chr11	74695001	74705000	23	0.176504	0.155399
chr11	74696001	74706000	22	0.141218	0.135297
chr11	74697001	74707000	22	0.141218	0.135297
chr11	74698001	74708000	18	0.146074	0.146039
chr11	74699001	74709000	20	0.192384	0.164249
chr11	74700001	74710000	18	0.175431	0.138594
chr11	74701001	74711000	16	0.178197	0.131727
chr11	74702001	74712000	17	0.175216	0.128419
chr11	74703001	74713000	16	0.294254	0.17637
chr11	74704001	74714000	17	0.24127	0.146728
chr11	74705001	74715000	15	0.222222	0.131839
chr11	74706001	74716000	14	0.184832	0.103796
chr11	74707001	74717000	15	0.179927	0.105111
chr11	74708001	74718000	16	0.188838	0.11883
chr11	74709001	74719000	16	0.128736	0.105822
chr11	74710001	74720000	17	0.154264	0.133203
chr11	74711001	74721000	17	0.154264	0.133203
chr11	74712001	74722000	16	0.156796	0.13681
chr11	74713001	74723000	11	0.152943	0.143894
chr11	74714001	74724000	10	0.185844	0.145568
chr11	74715001	74725000	8	0.218546	0.18107
chr11	74716001	74726000	7	0.229589	0.196153
chr11	74717001	74727000	6	0.251443	0.208259
chr11	74718001	74728000	5	0.236559	0.184987
chr11	74719001	74729000	3	0.254998	0.158933
chr11	74720001	74730000	1	-0.0611957	-0.0611957
chr11	74721001	74731000	1	-0.0611957	-0.0611957
chr11	74722001	74732000	1	-0.0611957	-0.0611957
chr11	74723001	74733000	1	-0.0611957	-0.0611957
chr11	74729001	74739000	1	0.188029	0.188029
chr11	74730001	74740000	1	0.188029	0.188029
chr11	74731001	74741000	1	0.188029	0.188029
chr11	74732001	74742000	1	0.188029	0.188029
chr11	74733001	74743000	1	0.188029	0.188029
chr11	74734001	74744000	4	0.150367	0.168503
chr11	74735001	74745000	4	0.150367	0.168503
chr11	74736001	74746000	4	0.150367	0.168503
chr11	74737001	74747000	4	0.150367	0.168503
chr11	74738001	74748000	4	0.150367	0.168503
chr11	74739001	74749000	3	0.128722	0.161994
chr11	74740001	74750000	3	0.128722	0.161994
chr11	74741001	74751000	3	0.128722	0.161994
chr11	74742001	74752000	3	0.128722	0.161994
chr11	74743001	74753000	3	0.128722	0.161994
chr11	74744001	74754000	2	0.037799	0.0803447
chr11	74745001	74755000	2	0.037799	0.0803447
chr11	74746001	74756000	2	0.037799	0.0803447
chr11	74747001	74757000	4	0.0124499	0.0337686
chr11	74748001	74758000	4	0.0124499	0.0337686
chr11	74749001	74759000	6	0.175289	0.13075
chr11	74750001	74760000	8	0.148997	0.0984189
chr11	74751001	74761000	9	0.122668	0.0856586
chr11	74752001	74762000	10	0.113702	0.0754075
chr11	74753001	74763000	11	0.092738	0.0642396
chr11	74754001	74764000	10	0.0943139	0.0529093
chr11	74755001	74765000	11	0.126892	0.0776188
chr11	74756001	74766000	13	0.143477	0.0911649
chr11	74757001	74767000	15	0.144777	0.100149
chr11	74758001	74768000	15	0.144777	0.100149
chr11	74759001	74769000	13	0.101622	0.0656004
chr11	74760001	74770000	15	0.128045	0.0966432
chr11	74761001	74771000	15	0.134575	0.0981797
chr11	74762001	74772000	16	0.131498	0.0966007
chr11	74763001	74773000	20	0.185991	0.131301
chr11	74764001	74774000	22	0.183621	0.13419
chr11	74765001	74775000	22	0.170893	0.122745
chr11	74766001	74776000	21	0.159294	0.113764
chr11	74767001	74777000	22	0.193838	0.144002
chr11	74768001	74778000	25	0.185237	0.137597
chr11	74769001	74779000	27	0.192669	0.1493
chr11	74770001	74780000	23	0.196281	0.149192
chr11	74771001	74781000	22	0.201695	0.155672
chr11	74772001	74782000	26	0.157968	0.130704
chr11	74773001	74783000	23	0.118496	0.106423
chr11	74774001	74784000	21	0.109177	0.100748
chr11	74775001	74785000	24	0.0995765	0.0931728
chr11	74776001	74786000	29	0.0879525	0.0846601
chr11	74777001	74787000	27	0.0503271	0.0501254
chr11	74778001	74788000	27	0.0386843	0.0393763
chr11	74779001	74789000	27	0.0249981	0.0229201
chr11	74780001	74790000	27	0.0249981	0.0229201
chr11	74781001	74791000	29	0.036447	0.0409486
chr11	74782001	74792000	26	0.0345445	0.040426
chr11	74783001	74793000	26	0.0351344	0.0420214
chr11	74784001	74794000	28	0.0467371	0.0505251
chr11	74785001	74795000	29	0.0392722	0.041859
chr11	74786001	74796000	27	0.0665903	0.0618403
chr11	74787001	74797000	24	0.0765219	0.0708733
chr11	74788001	74798000	26	0.0768166	0.0699501
chr11	74789001	74799000	30	0.076857	0.072353
chr11	74790001	74800000	34	0.0659887	0.0635583
chr11	74791001	74801000	36	0.0561954	0.0510345
chr11	74792001	74802000	38	0.0559161	0.0496287
chr11	74793001	74803000	40	0.0534826	0.0466101
chr11	74794001	74804000	44	0.0825114	0.0601852
chr11	74795001	74805000	42	0.126236	0.0891886
chr11	74796001	74806000	39	0.114678	0.0779304
chr11	74797001	74807000	42	0.114067	0.077441
chr11	74798001	74808000	38	0.12609	0.0861573
chr11	74799001	74809000	36	0.149518	0.103036
chr11	74800001	74810000	35	0.18309	0.124232
chr11	74801001	74811000	39	0.258186	0.183902
chr11	74802001	74812000	42	0.307234	0.237412
chr11	74803001	74813000	43	0.318914	0.246999
chr11	74804001	74814000	43	0.301328	0.231225
chr11	74805001	74815000	43	0.29177	0.223588
chr11	74806001	74816000	44	0.279675	0.216806
chr11	74807001	74817000	41	0.289889	0.227469
chr11	74808001	74818000	45	0.296927	0.238857
chr11	74809001	74819000	45	0.283252	0.220983
chr11	74810001	74820000	46	0.266787	0.201028
chr11	74811001	74821000	39	0.220641	0.158801
chr11	74812001	74822000	35	0.176135	0.123386
chr11	74813001	74823000	32	0.177498	0.130235
chr11	74814001	74824000	28	0.219013	0.176289
chr11	74815001	74825000	31	0.245606	0.20162
chr11	74816001	74826000	33	0.281247	0.23972
chr11	74817001	74827000	35	0.281725	0.241288
chr11	74818001	74828000	30	0.276258	0.230063
chr11	74819001	74829000	27	0.301608	0.252625
chr11	74820001	74830000	36	0.283122	0.248679
chr11	74821001	74831000	46	0.250083	0.202962
chr11	74822001	74832000	42	0.252855	0.201668
chr11	74823001	74833000	40	0.248907	0.196726
chr11	74824001	74834000	37	0.233543	0.180961
chr11	74825001	74835000	31	0.20082	0.149016
chr11	74826001	74836000	27	0.156477	0.112801
chr11	74827001	74837000	25	0.139365	0.100454
chr11	74828001	74838000	25	0.139365	0.100454
chr11	74829001	74839000	24	0.141145	0.102607
chr11	74830001	74840000	11	0.0529707	0.0362522
chr11	74836001	74846000	2	0.0744145	0.0810685
chr11	74837001	74847000	9	0.105335	0.101086
chr11	74838001	74848000	11	0.107295	0.103568
chr11	74839001	74849000	19	0.115058	0.112945
chr11	74840001	74850000	27	0.138057	0.126888
chr11	74841001	74851000	28	0.13467	0.124411
chr11	74842001	74852000	29	0.130323	0.118654
chr11	74843001	74853000	33	0.12398	0.11405
chr11	74844001	74854000	40	0.12412	0.115425
chr11	74845001	74855000	49	0.123356	0.116521
chr11	74846001	74856000	52	0.130157	0.119565
chr11	74847001	74857000	45	0.132525	0.121549
chr11	74848001	74858000	43	0.133511	0.121866
chr11	74849001	74859000	37	0.132986	0.117439
chr11	74850001	74860000	30	0.119087	0.107733
chr11	74851001	74861000	29	0.121559	0.109464
chr11	74852001	74862000	28	0.125594	0.114893
chr11	74853001	74863000	26	0.128066	0.11707
chr11	74854001	74864000	26	0.100664	0.0918013
chr11	74855001	74865000	18	0.0901675	0.0764383
chr11	74856001	74866000	20	0.0602975	0.056277
chr11	74857001	74867000	25	0.0657666	0.0627808
chr11	74858001	74868000	27	0.0734421	0.0689475
chr11	74859001	74869000	27	0.0664759	0.0620198
chr11	74860001	74870000	29	0.0790119	0.068644
chr11	74861001	74871000	31	0.0884152	0.077344
chr11	74862001	74872000	31	0.0884152	0.077344
chr11	74863001	74873000	31	0.102232	0.0881491
chr11	74864001	74874000	33	0.0964174	0.0798167
chr11	74865001	74875000	32	0.0971273	0.0797619
chr11	74866001	74876000	25	0.105337	0.08531
chr11	74867001	74877000	20	0.106441	0.0844385
chr11	74868001	74878000	19	0.11931	0.0898121
chr11	74869001	74879000	23	0.131538	0.0972997
chr11	74870001	74880000	21	0.124782	0.0944208
chr11	74871001	74881000	20	0.109028	0.0776454
chr11	74872001	74882000	20	0.109028	0.0776454
chr11	74873001	74883000	18	0.0882344	0.0593579
chr11	74874001	74884000	9	0.166372	0.107862
chr11	74875001	74885000	10	0.192217	0.12967
chr11	74876001	74886000	11	0.219577	0.15819
chr11	74877001	74887000	11	0.219577	0.15819
chr11	74878001	74888000	10	0.203963	0.143037
chr11	74879001	74889000	4	0.283682	0.243557
chr11	74880001	74890000	3	0.308308	0.248798
chr11	74881001	74891000	4	0.249239	0.206361
chr11	74882001	74892000	6	0.361758	0.25607
chr11	74883001	74893000	8	0.402833	0.319364
chr11	74884001	74894000	8	0.402833	0.319364
chr11	74885001	74895000	7	0.418177	0.318424
chr11	74886001	74896000	7	0.389364	0.251298
chr11	74887001	74897000	7	0.389364	0.251298
chr11	74888001	74898000	7	0.389364	0.251298
chr11	74889001	74899000	8	0.439705	0.302745
chr11	74890001	74900000	9	0.48622	0.348673
chr11	74891001	74901000	7	0.568368	0.440278
chr11	74892001	74902000	5	0.571802	0.474194
chr11	74893001	74903000	4	0.51303	0.345132
chr11	74894001	74904000	5	0.476869	0.295718
chr11	74895001	74905000	6	0.415111	0.251107
chr11	74896001	74906000	5	0.447293	0.306627
chr11	74897001	74907000	5	0.447293	0.306627
chr11	74898001	74908000	7	0.439771	0.302183
chr11	74899001	74909000	6	0.378706	0.242067
chr11	74900001	74910000	5	0.233485	0.147262
chr11	74901001	74911000	5	0.233485	0.147262
chr11	74902001	74912000	5	0.233485	0.147262
chr11	74903001	74913000	4	0.283065	0.177064
chr11	74904001	74914000	5	0.233577	0.110095
chr11	74905001	74915000	6	0.176623	0.105486
chr11	74906001	74916000	6	0.176623	0.105486
chr11	74907001	74917000	7	0.257933	0.172065
chr11	74908001	74918000	16	0.382073	0.345778
chr11	74909001	74919000	20	0.385391	0.355989
chr11	74910001	74920000	21	0.378078	0.337454
chr11	74911001	74921000	22	0.384667	0.345432
chr11	74912001	74922000	25	0.393566	0.356366
chr11	74913001	74923000	27	0.389116	0.353547
chr11	74914001	74924000	26	0.399897	0.384382
chr11	74915001	74925000	30	0.387074	0.362669
chr11	74916001	74926000	31	0.374297	0.35144
chr11	74917001	74927000	32	0.353514	0.333786
chr11	74918001	74928000	21	0.293499	0.274811
chr11	74919001	74929000	18	0.243685	0.23152
chr11	74920001	74930000	18	0.233625	0.232825
chr11	74921001	74931000	22	0.161042	0.168945
chr11	74922001	74932000	28	0.0772875	0.0895471
chr11	74923001	74933000	28	0.0630743	0.0780289
chr11	74924001	74934000	34	0.0510509	0.0694844
chr11	74925001	74935000	32	0.0307312	0.0549081
chr11	74926001	74936000	33	0.0357375	0.0660498
chr11	74927001	74937000	38	0.0440755	0.0873754
chr11	74928001	74938000	48	0.0271183	0.0641138
chr11	74929001	74939000	52	0.0428067	0.0701208
chr11	74930001	74940000	56	0.0491957	0.0811321
chr11	74931001	74941000	70	0.116244	0.179055
chr11	74932001	74942000	66	0.144401	0.214018
chr11	74933001	74943000	67	0.148992	0.217623
chr11	74934001	74944000	66	0.161559	0.227552
chr11	74935001	74945000	66	0.177819	0.234331
chr11	74936001	74946000	68	0.178658	0.229494
chr11	74937001	74947000	63	0.171853	0.223484
chr11	74938001	74948000	53	0.229176	0.270232
chr11	74939001	74949000	48	0.239572	0.286871
chr11	74940001	74950000	45	0.268426	0.309643
chr11	74941001	74951000	28	0.228001	0.24843
chr11	74942001	74952000	24	0.226419	0.23383
chr11	74943001	74953000	24	0.17949	0.199837
chr11	74944001	74954000	26	0.11401	0.141124
chr11	74945001	74955000	30	0.0611854	0.0859974
chr11	74946001	74956000	29	0.0416408	0.0691246
chr11	74947001	74957000	29	0.0472382	0.0819551
chr11	74948001	74958000	29	0.0472382	0.0819551
chr11	74949001	74959000	29	0.0472382	0.0819551
chr11	74950001	74960000	27	0.020452	0.0490818
chr11	74951001	74961000	25	-0.00896776	0.0109487
chr11	74952001	74962000	25	-0.000206151	0.00759628
chr11	74953001	74963000	22	0.00198109	0.010728
chr11	74954001	74964000	14	0.0127959	0.0256548
chr11	74955001	74965000	6	0.0711117	0.101632
chr11	74956001	74966000	4	0.197365	0.219853
chr11	74957001	74967000	3	0.262741	0.202531
chr11	74958001	74968000	4	0.240751	0.150955
chr11	74959001	74969000	4	0.240751	0.150955
chr11	74960001	74970000	5	0.196294	0.138513
chr11	74961001	74971000	8	0.24916	0.195571
chr11	74962001	74972000	8	0.317346	0.256657
chr11	74963001	74973000	9	0.276351	0.227362
chr11	74964001	74974000	9	0.276351	0.227362
chr11	74965001	74975000	10	0.267396	0.225111
chr11	74966001	74976000	11	0.294752	0.248794
chr11	74967001	74977000	10	0.29604	0.266389
chr11	74968001	74978000	11	0.2888	0.283532
chr11	74969001	74979000	18	0.323094	0.279666
chr11	74970001	74980000	20	0.354332	0.299408
chr11	74971001	74981000	17	0.364885	0.30095
chr11	74972001	74982000	20	0.299829	0.217834
chr11	74973001	74983000	24	0.286077	0.175401
chr11	74974001	74984000	25	0.269923	0.16686
chr11	74975001	74985000	29	0.240227	0.136372
chr11	74976001	74986000	29	0.214327	0.119176
chr11	74977001	74987000	32	0.191722	0.109738
chr11	74978001	74988000	33	0.198067	0.11683
chr11	74979001	74989000	29	0.117822	0.0702396
chr11	74980001	74990000	36	0.0509471	0.035233
chr11	74981001	74991000	49	0.0488298	0.0377289
chr11	74982001	74992000	54	0.0562429	0.0459153
chr11	74983001	74993000	51	0.0567807	0.049864
chr11	74984001	74994000	53	0.0567085	0.0494336
chr11	74985001	74995000	53	0.102032	0.0843549
chr11	74986001	74996000	53	0.108045	0.0896169
chr11	74987001	74997000	50	0.112912	0.0938836
chr11	74988001	74998000	48	0.102076	0.0828134
chr11	74989001	74999000	46	0.106333	0.0873737
chr11	74990001	75000000	36	0.127072	0.104023
chr11	74991001	75001000	25	0.196373	0.152032
chr11	74992001	75002000	17	0.27915	0.201599
chr11	74993001	75003000	18	0.324558	0.249119
chr11	74994001	75004000	16	0.359935	0.294618
chr11	74995001	75005000	11	0.299331	0.261355
chr11	74996001	75006000	12	0.277034	0.211121
chr11	74997001	75007000	15	0.248455	0.176945
chr11	74998001	75008000	15	0.254105	0.170124
chr11	74999001	75009000	18	0.283689	0.18051
chr11	75000001	75010000	20	0.327439	0.202664
chr11	75001001	75011000	20	0.30249	0.173949
chr11	75002001	75012000	23	0.277531	0.148763
chr11	75003001	75013000	21	0.238553	0.12035
chr11	75004001	75014000	24	0.276262	0.145385
chr11	75005001	75015000	26	0.267001	0.137344
chr11	75006001	75016000	24	0.278468	0.143357
chr11	75007001	75017000	25	0.297059	0.161472
chr11	75008001	75018000	30	0.265546	0.14518
chr11	75009001	75019000	26	0.249131	0.135279
chr11	75010001	75020000	24	0.190154	0.113048
chr11	75011001	75021000	24	0.242956	0.145136
chr11	75012001	75022000	21	0.262916	0.159812
chr11	75013001	75023000	21	0.2634	0.159472
chr11	75014001	75024000	17	0.208944	0.124617
chr11	75015001	75025000	16	0.205726	0.124459
chr11	75016001	75026000	20	0.177182	0.107119
chr11	75017001	75027000	24	0.193758	0.129121
chr11	75018001	75028000	18	0.222017	0.155933
chr11	75019001	75029000	19	0.215336	0.152028
chr11	75020001	75030000	21	0.20961	0.151881
chr11	75021001	75031000	19	0.169033	0.124073
chr11	75022001	75032000	19	0.174622	0.131563
chr11	75023001	75033000	18	0.177814	0.13525
chr11	75024001	75034000	20	0.173641	0.131781
chr11	75025001	75035000	20	0.221113	0.165224
chr11	75026001	75036000	15	0.250201	0.205884
chr11	75027001	75037000	13	0.269251	0.211313
chr11	75028001	75038000	13	0.269251	0.211313
chr11	75029001	75039000	13	0.314661	0.246122
chr11	75030001	75040000	14	0.279095	0.209663
chr11	75031001	75041000	15	0.327178	0.243215
chr11	75032001	75042000	14	0.336326	0.245765
chr11	75033001	75043000	15	0.376468	0.276911
chr11	75034001	75044000	19	0.491675	0.383104
chr11	75035001	75045000	27	0.527789	0.411906
chr11	75036001	75046000	30	0.5352	0.420204
chr11	75037001	75047000	27	0.570617	0.473778
chr11	75038001	75048000	30	0.539115	0.442747
chr11	75039001	75049000	31	0.532568	0.439764
chr11	75040001	75050000	31	0.566474	0.478686
chr11	75041001	75051000	32	0.559724	0.476039
chr11	75042001	75052000	34	0.575402	0.492826
chr11	75043001	75053000	33	0.570136	0.486156
chr11	75044001	75054000	27	0.551166	0.470989
chr11	75045001	75055000	18	0.526092	0.458376
chr11	75046001	75056000	15	0.512911	0.451075
chr11	75047001	75057000	12	0.512881	0.437328
chr11	75048001	75058000	9	0.592604	0.528616
chr11	75049001	75059000	7	0.634838	0.553286
chr11	75050001	75060000	4	0.664823	0.657442
chr11	75051001	75061000	2	0.767724	0.76142
chr11	75073001	75083000	3	0.7544	0.526158
chr11	75074001	75084000	3	0.7544	0.526158
chr11	75075001	75085000	3	0.7544	0.526158
chr11	75076001	75086000	3	0.7544	0.526158
chr11	75077001	75087000	3	0.7544	0.526158
chr11	75078001	75088000	3	0.7544	0.526158
chr11	75079001	75089000	3	0.7544	0.526158
chr11	75080001	75090000	3	0.7544	0.526158
chr11	75081001	75091000	3	0.7544	0.526158
chr11	75082001	75092000	4	0.806663	0.621442
chr11	75083001	75093000	1	0.907293	0.907293
chr11	75084001	75094000	1	0.907293	0.907293
chr11	75085001	75095000	1	0.907293	0.907293
chr11	75086001	75096000	1	0.907293	0.907293
chr11	75087001	75097000	1	0.907293	0.907293
chr11	75088001	75098000	1	0.907293	0.907293
chr11	75089001	75099000	1	0.907293	0.907293
chr11	75090001	75100000	1	0.907293	0.907293
chr11	75091001	75101000	1	0.907293	0.907293
chr11	75157001	75167000	1	0.46209	0.46209
chr11	75158001	75168000	3	0.330423	0.254727
chr11	75159001	75169000	3	0.330423	0.254727
chr11	75160001	75170000	3	0.330423	0.254727
chr11	75161001	75171000	4	0.278264	0.24808
chr11	75162001	75172000	7	0.180536	0.176568
chr11	75163001	75173000	11	0.194226	0.187068
chr11	75164001	75174000	11	0.194226	0.187068
chr11	75165001	75175000	15	0.1716	0.165177
chr11	75166001	75176000	16	0.171094	0.159406
chr11	75167001	75177000	17	0.154072	0.129981
chr11	75168001	75178000	16	0.153368	0.130083
chr11	75169001	75179000	16	0.153368	0.130083
chr11	75170001	75180000	17	0.173273	0.142385
chr11	75171001	75181000	17	0.171447	0.14105
chr11	75172001	75182000	14	0.190019	0.15387
chr11	75173001	75183000	13	0.161258	0.123944
chr11	75174001	75184000	13	0.161258	0.123944
chr11	75175001	75185000	13	0.199293	0.141774
chr11	75176001	75186000	15	0.229667	0.171318
chr11	75177001	75187000	16	0.223623	0.183876
chr11	75178001	75188000	16	0.304747	0.229697
chr11	75179001	75189000	18	0.294079	0.212443
chr11	75180001	75190000	19	0.265421	0.195396
chr11	75181001	75191000	20	0.268291	0.191536
chr11	75182001	75192000	21	0.267528	0.185884
chr11	75183001	75193000	19	0.284534	0.204948
chr11	75184001	75194000	19	0.284534	0.204948
chr11	75185001	75195000	24	0.377569	0.255472
chr11	75186001	75196000	21	0.386074	0.253894
chr11	75187001	75197000	19	0.39193	0.259532
chr11	75188001	75198000	23	0.285069	0.191987
chr11	75189001	75199000	23	0.273821	0.192109
chr11	75190001	75200000	30	0.226863	0.160203
chr11	75191001	75201000	33	0.224094	0.151951
chr11	75192001	75202000	37	0.207405	0.143709
chr11	75193001	75203000	45	0.20077	0.142176
chr11	75194001	75204000	51	0.192247	0.140079
chr11	75195001	75205000	42	0.124455	0.10131
chr11	75196001	75206000	43	0.122798	0.098651
chr11	75197001	75207000	42	0.123419	0.0987893
chr11	75198001	75208000	37	0.129556	0.101559
chr11	75199001	75209000	36	0.136366	0.106821
chr11	75200001	75210000	30	0.162823	0.126029
chr11	75201001	75211000	25	0.154538	0.129958
chr11	75202001	75212000	20	0.169515	0.143663
chr11	75203001	75213000	12	0.145565	0.123154
chr11	75204001	75214000	10	0.485413	0.322119
chr11	75205001	75215000	12	0.575505	0.408399
chr11	75206001	75216000	14	0.61725	0.460958
chr11	75207001	75217000	18	0.643204	0.515936
chr11	75208001	75218000	25	0.658762	0.546273
chr11	75209001	75219000	27	0.676729	0.574646
chr11	75210001	75220000	28	0.712427	0.615822
chr11	75211001	75221000	31	0.715016	0.627386
chr11	75212001	75222000	35	0.715528	0.637467
chr11	75213001	75223000	40	0.720769	0.652052
chr11	75214001	75224000	38	0.711797	0.641944
chr11	75215001	75225000	42	0.668434	0.544853
chr11	75216001	75226000	39	0.666032	0.547289
chr11	75217001	75227000	35	0.659532	0.528881
chr11	75218001	75228000	29	0.639592	0.486049
chr11	75219001	75229000	29	0.612615	0.4117
chr11	75220001	75230000	25	0.598744	0.386441
chr11	75221001	75231000	25	0.55063	0.335824
chr11	75222001	75232000	21	0.488839	0.263486
chr11	75223001	75233000	15	0.275364	0.120526
chr11	75224001	75234000	13	0.208507	0.0774347
chr11	75225001	75235000	10	0.21551	0.0907776
chr11	75226001	75236000	18	0.288572	0.176605
chr11	75227001	75237000	21	0.325958	0.198915
chr11	75228001	75238000	23	0.341396	0.224814
chr11	75229001	75239000	22	0.364334	0.271024
chr11	75230001	75240000	23	0.374921	0.281831
chr11	75231001	75241000	20	0.368138	0.277081
chr11	75232001	75242000	20	0.368138	0.277081
chr11	75233001	75243000	21	0.377174	0.287472
chr11	75234001	75244000	22	0.386787	0.298023
chr11	75235001	75245000	20	0.416081	0.350269
chr11	75236001	75246000	15	0.435239	0.380029
chr11	75237001	75247000	13	0.460095	0.420422
chr11	75238001	75248000	14	0.484735	0.42992
chr11	75239001	75249000	12	0.495926	0.440421
chr11	75240001	75250000	13	0.49644	0.414065
chr11	75241001	75251000	14	0.500441	0.423186
chr11	75242001	75252000	17	0.51063	0.435941
chr11	75243001	75253000	18	0.494156	0.389966
chr11	75244001	75254000	17	0.492168	0.382341
chr11	75245001	75255000	16	0.489841	0.373764
chr11	75246001	75256000	13	0.526397	0.385697
chr11	75247001	75257000	12	0.491958	0.354224
chr11	75248001	75258000	9	0.468229	0.304019
chr11	75249001	75259000	9	0.468229	0.304019
chr11	75250001	75260000	7	0.456081	0.302685
chr11	75251001	75261000	6	0.431504	0.262841
chr11	75252001	75262000	3	0.0285855	0.0302159
chr11	75253001	75263000	1	-0.0130385	-0.0130385
chr11	75254001	75264000	1	-0.0130385	-0.0130385
chr11	75255001	75265000	1	-0.0130385	-0.0130385
chr11	75256001	75266000	1	-0.0130385	-0.0130385
chr11	75257001	75267000	1	-0.0130385	-0.0130385
chr11	75261001	75271000	2	0.173225	0.11659
chr11	75262001	75272000	2	0.173225	0.11659
chr11	75263001	75273000	5	0.498498	0.396098
chr11	75264001	75274000	6	0.47218	0.338209
chr11	75265001	75275000	7	0.485668	0.367286
chr11	75266001	75276000	7	0.485668	0.367286
chr11	75267001	75277000	8	0.461323	0.319295
chr11	75268001	75278000	10	0.418495	0.297303
chr11	75269001	75279000	11	0.475449	0.341538
chr11	75270001	75280000	14	0.430767	0.291504
chr11	75271001	75281000	12	0.457417	0.320656
chr11	75272001	75282000	13	0.445564	0.299742
chr11	75273001	75283000	10	0.363418	0.214933
chr11	75274001	75284000	9	0.378508	0.233396
chr11	75275001	75285000	9	0.322111	0.17862
chr11	75276001	75286000	10	0.307526	0.165634
chr11	75277001	75287000	9	0.327343	0.185888
chr11	75278001	75288000	7	0.368432	0.179188
chr11	75279001	75289000	8	0.344158	0.181434
chr11	75280001	75290000	5	0.440518	0.225466
chr11	75281001	75291000	6	0.40433	0.194062
chr11	75282001	75292000	11	0.309049	0.111854
chr11	75283001	75293000	13	0.277443	0.102622
chr11	75284001	75294000	14	0.264979	0.098775
chr11	75285001	75295000	14	0.322674	0.132223
chr11	75286001	75296000	15	0.434685	0.181685
chr11	75287001	75297000	18	0.407588	0.16929
chr11	75288001	75298000	19	0.375879	0.157712
chr11	75289001	75299000	18	0.344467	0.141931
chr11	75290001	75300000	19	0.338891	0.13124
chr11	75291001	75301000	18	0.348877	0.136473
chr11	75292001	75302000	14	0.415716	0.209446
chr11	75293001	75303000	13	0.438661	0.216668
chr11	75294001	75304000	14	0.418175	0.2189
chr11	75295001	75305000	13	0.403829	0.195966
chr11	75296001	75306000	12	0.332268	0.176443
chr11	75297001	75307000	9	0.348672	0.199487
chr11	75298001	75308000	9	0.425147	0.265313
chr11	75299001	75309000	9	0.393266	0.204076
chr11	75300001	75310000	8	0.403883	0.237234
chr11	75301001	75311000	9	0.388458	0.209582
chr11	75302001	75312000	10	0.449408	0.292098
chr11	75303001	75313000	10	0.493235	0.364609
chr11	75304001	75314000	9	0.54012	0.380251
chr11	75305001	75315000	11	0.476287	0.346599
chr11	75306001	75316000	10	0.473983	0.331991
chr11	75307001	75317000	12	0.508304	0.379182
chr11	75308001	75318000	11	0.504097	0.364403
chr11	75309001	75319000	13	0.508859	0.396214
chr11	75310001	75320000	15	0.494961	0.390657
chr11	75311001	75321000	15	0.503325	0.425561
chr11	75312001	75322000	14	0.480583	0.378168
chr11	75313001	75323000	15	0.428411	0.335939
chr11	75314001	75324000	14	0.429694	0.354731
chr11	75315001	75325000	13	0.451744	0.368095
chr11	75316001	75326000	15	0.426758	0.344175
chr11	75317001	75327000	13	0.379946	0.302489
chr11	75318001	75328000	16	0.354624	0.278066
chr11	75319001	75329000	15	0.337169	0.270272
chr11	75320001	75330000	14	0.316797	0.253012
chr11	75321001	75331000	14	0.288148	0.215598
chr11	75322001	75332000	13	0.261553	0.206102
chr11	75323001	75333000	13	0.267284	0.193698
chr11	75324001	75334000	16	0.252919	0.173686
chr11	75325001	75335000	16	0.25801	0.177527
chr11	75326001	75336000	17	0.256971	0.168098
chr11	75327001	75337000	19	0.257026	0.170102
chr11	75328001	75338000	16	0.267359	0.169701
chr11	75329001	75339000	16	0.209276	0.135313
chr11	75330001	75340000	18	0.191266	0.114096
chr11	75331001	75341000	17	0.193593	0.121506
chr11	75332001	75342000	16	0.193267	0.116778
chr11	75333001	75343000	16	0.18891	0.12182
chr11	75334001	75344000	14	0.185221	0.12407
chr11	75335001	75345000	16	0.232364	0.140123
chr11	75336001	75346000	19	0.257401	0.157243
chr11	75337001	75347000	18	0.254737	0.144527
chr11	75338001	75348000	20	0.249186	0.151276
chr11	75339001	75349000	20	0.302163	0.191114
chr11	75340001	75350000	18	0.341643	0.236018
chr11	75341001	75351000	21	0.347459	0.244503
chr11	75342001	75352000	22	0.327057	0.231119
chr11	75343001	75353000	25	0.391227	0.263288
chr11	75344001	75354000	26	0.382573	0.251322
chr11	75345001	75355000	24	0.378296	0.24656
chr11	75346001	75356000	18	0.402111	0.265399
chr11	75347001	75357000	17	0.40482	0.281709
chr11	75348001	75358000	16	0.414289	0.285825
chr11	75349001	75359000	14	0.396603	0.256511
chr11	75350001	75360000	13	0.381611	0.236864
chr11	75351001	75361000	14	0.334322	0.18194
chr11	75352001	75362000	15	0.377947	0.208585
chr11	75353001	75363000	11	0.382209	0.199399
chr11	75354001	75364000	10	0.409885	0.22412
chr11	75355001	75365000	9	0.418398	0.231372
chr11	75356001	75366000	9	0.418398	0.231372
chr11	75357001	75367000	9	0.418398	0.231372
chr11	75358001	75368000	10	0.45452	0.237421
chr11	75359001	75369000	11	0.429957	0.21644
chr11	75360001	75370000	12	0.409146	0.205172
chr11	75361001	75371000	9	0.468595	0.239631
chr11	75362001	75372000	7	0.499062	0.232143
chr11	75363001	75373000	6	0.255176	0.114238
chr11	75364001	75374000	5	0.281199	0.127333
chr11	75365001	75375000	10	0.209714	0.123041
chr11	75366001	75376000	10	0.209714	0.123041
chr11	75367001	75377000	10	0.209714	0.123041
chr11	75368001	75378000	8	0.129325	0.091295
chr11	75369001	75379000	7	0.14061	0.103391
chr11	75370001	75380000	6	0.147682	0.107085
chr11	75371001	75381000	5	0.156896	0.118749
chr11	75372001	75382000	5	0.156896	0.118749
chr11	75373001	75383000	5	0.156896	0.118749
chr11	75374001	75384000	5	0.156896	0.118749
chr11	75378001	75388000	1	0.019758	0.019758
chr11	75379001	75389000	2	0.019758	0.019758
chr11	75380001	75390000	2	0.019758	0.019758
chr11	75381001	75391000	3	0.160475	0.104373
chr11	75382001	75392000	3	0.160475	0.104373
chr11	75383001	75393000	5	0.137664	0.105926
chr11	75384001	75394000	7	0.123607	0.0895943
chr11	75385001	75395000	8	0.122509	0.0930593
chr11	75386001	75396000	11	0.100639	0.0674283
chr11	75387001	75397000	12	0.213066	0.131445
chr11	75388001	75398000	12	0.272104	0.172459
chr11	75389001	75399000	11	0.286438	0.186341
chr11	75390001	75400000	13	0.284156	0.176567
chr11	75391001	75401000	14	0.29145	0.166358
chr11	75392001	75402000	15	0.287822	0.151769
chr11	75393001	75403000	13	0.324208	0.158463
chr11	75394001	75404000	11	0.350397	0.178408
chr11	75395001	75405000	12	0.338148	0.157058
chr11	75396001	75406000	9	0.40245	0.209718
chr11	75397001	75407000	8	0.30008	0.131478
chr11	75398001	75408000	8	0.17682	0.0680644
chr11	75399001	75409000	9	0.16745	0.0711344
chr11	75400001	75410000	8	0.107178	0.048529
chr11	75401001	75411000	8	0.0886354	0.0625938
chr11	75402001	75412000	8	0.124452	0.103002
chr11	75403001	75413000	9	0.111264	0.087712
chr11	75404001	75414000	11	0.118243	0.109357
chr11	75405001	75415000	9	0.132974	0.129268
chr11	75406001	75416000	9	0.132974	0.129268
chr11	75407001	75417000	10	0.118106	0.11049
chr11	75408001	75418000	9	0.134059	0.122254
chr11	75409001	75419000	9	0.221474	0.170706
chr11	75410001	75420000	8	0.256304	0.192839
chr11	75411001	75421000	7	0.248502	0.186685
chr11	75412001	75422000	6	0.242853	0.172667
chr11	75413001	75423000	5	0.282554	0.214122
chr11	75414001	75424000	3	0.312649	0.219031
chr11	75415001	75425000	3	0.312649	0.219031
chr11	75416001	75426000	3	0.312649	0.219031
chr11	75417001	75427000	2	0.395014	0.357804
chr11	75418001	75428000	2	0.395014	0.357804
chr11	75419001	75429000	3	0.123251	0.0940653
chr11	75420001	75430000	3	0.123251	0.0940653
chr11	75421001	75431000	2	0.0298526	0.0491753
chr11	75422001	75432000	2	0.0298526	0.0491753
chr11	75423001	75433000	2	0.0298526	0.0491753
chr11	75424001	75434000	2	0.0298526	0.0491753
chr11	75425001	75435000	3	0.0393431	0.0495741
chr11	75426001	75436000	4	0.0486587	0.0534872
chr11	75427001	75437000	9	0.0314726	0.0277083
chr11	75428001	75438000	9	0.0314726	0.0277083
chr11	75429001	75439000	8	0.0303827	0.0173938
chr11	75430001	75440000	8	0.0303827	0.0173938
chr11	75431001	75441000	9	0.0290666	0.0141418
chr11	75432001	75442000	9	0.0290666	0.0141418
chr11	75433001	75443000	10	0.032071	0.0176257
chr11	75434001	75444000	13	0.172024	0.0577644
chr11	75435001	75445000	13	0.229312	0.0881753
chr11	75436001	75446000	19	0.323115	0.159146
chr11	75437001	75447000	15	0.428407	0.250174
chr11	75438001	75448000	16	0.467006	0.282305
chr11	75439001	75449000	17	0.439735	0.267571
chr11	75440001	75450000	17	0.439735	0.267571
chr11	75441001	75451000	18	0.417149	0.253586
chr11	75442001	75452000	18	0.417149	0.253586
chr11	75443001	75453000	18	0.428347	0.250205
chr11	75444001	75454000	15	0.421505	0.261934
chr11	75445001	75455000	15	0.390048	0.227124
chr11	75446001	75456000	8	0.400755	0.183018
chr11	75447001	75457000	7	0.268025	0.0999822
chr11	75448001	75458000	6	-0.0173786	-0.0107319
chr11	75449001	75459000	7	0.280344	0.138796
chr11	75450001	75460000	7	0.280344	0.138796
chr11	75451001	75461000	6	0.486835	0.306233
chr11	75452001	75462000	6	0.486835	0.306233
chr11	75453001	75463000	7	0.417716	0.267229
chr11	75454001	75464000	8	0.377541	0.246048
chr11	75455001	75465000	7	0.437947	0.292119
chr11	75456001	75466000	10	0.402876	0.28928
chr11	75457001	75467000	10	0.402876	0.28928
chr11	75458001	75468000	11	0.433228	0.320027
chr11	75459001	75469000	8	0.413653	0.308047
chr11	75460001	75470000	8	0.413653	0.308047
chr11	75461001	75471000	9	0.272734	0.189134
chr11	75462001	75472000	11	0.39656	0.297483
chr11	75463001	75473000	13	0.461276	0.387901
chr11	75464001	75474000	12	0.487141	0.412078
chr11	75465001	75475000	13	0.486317	0.417141
chr11	75466001	75476000	12	0.546008	0.483568
chr11	75467001	75477000	12	0.546008	0.483568
chr11	75468001	75478000	11	0.535969	0.470484
chr11	75469001	75479000	12	0.509384	0.429996
chr11	75470001	75480000	13	0.481745	0.393895
chr11	75471001	75481000	12	0.516846	0.42042
chr11	75472001	75482000	10	0.446505	0.347494
chr11	75473001	75483000	6	0.395001	0.280533
chr11	75474001	75484000	6	0.395001	0.280533
chr11	75475001	75485000	5	0.369774	0.241059
chr11	75476001	75486000	3	-0.0157893	-0.0075517
chr11	75477001	75487000	3	-0.0157893	-0.0075517
chr11	75478001	75488000	3	-0.0157893	-0.0075517
chr11	75479001	75489000	3	0.239381	0.145204
chr11	75480001	75490000	3	0.342136	0.204793
chr11	75481001	75491000	2	0.415433	0.291171
chr11	75482001	75492000	2	0.415433	0.291171
chr11	75483001	75493000	2	0.415433	0.291171
chr11	75484001	75494000	2	0.415433	0.291171
chr11	75485001	75495000	2	0.415433	0.291171
chr11	75486001	75496000	3	0.645766	0.484045
chr11	75487001	75497000	4	0.584008	0.479338
chr11	75488001	75498000	4	0.584008	0.479338
chr11	75489001	75499000	3	0.643067	0.491484
chr11	75490001	75500000	2	0.664954	0.667505
chr11	75491001	75501000	2	0.664954	0.667505
chr11	75492001	75502000	2	0.664954	0.667505
chr11	75493001	75503000	3	0.531705	0.516615
chr11	75494001	75504000	5	0.378873	0.336865
chr11	75495001	75505000	22	0.128917	0.0892737
chr11	75496001	75506000	46	0.0743837	0.0543433
chr11	75497001	75507000	67	0.0418282	0.030922
chr11	75498001	75508000	88	0.0563908	0.0436935
chr11	75499001	75509000	101	0.0606015	0.0478105
chr11	75500001	75510000	107	0.0615617	0.0482782
chr11	75501001	75511000	110	0.0649023	0.0507051
chr11	75502001	75512000	123	0.0775913	0.0611503
chr11	75503001	75513000	126	0.0792579	0.0629316
chr11	75504001	75514000	132	0.0962133	0.0752152
chr11	75505001	75515000	123	0.114657	0.0898098
chr11	75506001	75516000	105	0.117574	0.0909771
chr11	75507001	75517000	92	0.135689	0.101219
chr11	75508001	75518000	76	0.140633	0.0978079
chr11	75509001	75519000	66	0.149227	0.100151
chr11	75510001	75520000	65	0.140415	0.0932374
chr11	75511001	75521000	63	0.137183	0.0898648
chr11	75512001	75522000	52	0.121731	0.0700935
chr11	75513001	75523000	48	0.117452	0.062961
chr11	75514001	75524000	41	0.0580427	0.021044
chr11	75515001	75525000	35	-0.00398223	-0.0127608
chr11	75516001	75526000	31	0.00515501	-0.00579696
chr11	75517001	75527000	25	0.0142218	0.00448222
chr11	75518001	75528000	22	0.0149887	0.00702441
chr11	75519001	75529000	22	0.0141879	0.0063102
chr11	75520001	75530000	24	0.149701	0.0838335
chr11	75521001	75531000	31	0.134663	0.0805977
chr11	75522001	75532000	29	0.142073	0.0886627
chr11	75523001	75533000	36	0.143426	0.0906711
chr11	75524001	75534000	38	0.148004	0.0980799
chr11	75525001	75535000	41	0.140255	0.0922605
chr11	75526001	75536000	45	0.152449	0.106983
chr11	75527001	75537000	49	0.160357	0.11791
chr11	75528001	75538000	51	0.168087	0.129008
chr11	75529001	75539000	54	0.165938	0.123137
chr11	75530001	75540000	50	0.139705	0.114741
chr11	75531001	75541000	51	0.160096	0.126705
chr11	75532001	75542000	60	0.195763	0.150559
chr11	75533001	75543000	64	0.270233	0.210052
chr11	75534001	75544000	64	0.283765	0.221708
chr11	75535001	75545000	71	0.300065	0.237299
chr11	75536001	75546000	70	0.285609	0.220807
chr11	75537001	75547000	67	0.283179	0.214094
chr11	75538001	75548000	68	0.271045	0.199432
chr11	75539001	75549000	68	0.271058	0.200449
chr11	75540001	75550000	70	0.255048	0.183389
chr11	75541001	75551000	65	0.246404	0.177789
chr11	75542001	75552000	59	0.214174	0.155704
chr11	75543001	75553000	52	0.102894	0.0826484
chr11	75544001	75554000	56	0.0844477	0.0686381
chr11	75545001	75555000	50	0.0305546	0.0274595
chr11	75546001	75556000	44	0.0398608	0.0353334
chr11	75547001	75557000	42	0.0516325	0.0466602
chr11	75548001	75558000	38	0.0574619	0.0516917
chr11	75549001	75559000	35	0.0573513	0.0485142
chr11	75550001	75560000	33	0.0669721	0.0564979
chr11	75551001	75561000	32	0.0947573	0.0803568
chr11	75552001	75562000	31	0.113714	0.0939124
chr11	75553001	75563000	32	0.1151	0.101743
chr11	75554001	75564000	34	0.0978135	0.0891056
chr11	75555001	75565000	32	0.10308	0.0977595
chr11	75556001	75566000	37	0.104297	0.0933923
chr11	75557001	75567000	43	0.0931593	0.0772533
chr11	75558001	75568000	46	0.10219	0.084319
chr11	75559001	75569000	48	0.10178	0.0851199
chr11	75560001	75570000	51	0.0980283	0.0801138
chr11	75561001	75571000	62	0.0953358	0.0770902
chr11	75562001	75572000	65	0.0895046	0.0715825
chr11	75563001	75573000	66	0.0771545	0.0592902
chr11	75564001	75574000	64	0.0730407	0.0547641
chr11	75565001	75575000	70	0.0521563	0.0392969
chr11	75566001	75576000	73	0.056089	0.0410773
chr11	75567001	75577000	66	0.0651375	0.0482674
chr11	75568001	75578000	65	0.0751957	0.0533906
chr11	75569001	75579000	65	0.116683	0.0788547
chr11	75570001	75580000	63	0.146849	0.101362
chr11	75571001	75581000	60	0.219372	0.154659
chr11	75572001	75582000	58	0.235945	0.168492
chr11	75573001	75583000	57	0.258511	0.189416
chr11	75574001	75584000	54	0.299487	0.235548
chr11	75575001	75585000	47	0.380106	0.312094
chr11	75576001	75586000	42	0.424355	0.361254
chr11	75577001	75587000	43	0.44355	0.376381
chr11	75578001	75588000	41	0.450436	0.389234
chr11	75579001	75589000	38	0.458871	0.390308
chr11	75580001	75590000	35	0.464708	0.396561
chr11	75581001	75591000	31	0.476305	0.377605
chr11	75582001	75592000	30	0.472174	0.361567
chr11	75583001	75593000	33	0.458042	0.349345
chr11	75584001	75594000	30	0.448541	0.325856
chr11	75585001	75595000	28	0.422277	0.29282
chr11	75586001	75596000	29	0.362566	0.252095
chr11	75587001	75597000	30	0.28825	0.206231
chr11	75588001	75598000	30	0.261557	0.186514
chr11	75589001	75599000	30	0.232296	0.170107
chr11	75590001	75600000	32	0.212181	0.157762
chr11	75591001	75601000	30	0.17186	0.13967
chr11	75592001	75602000	36	0.170211	0.145644
chr11	75593001	75603000	29	0.142479	0.129118
chr11	75594001	75604000	29	0.139174	0.122237
chr11	75595001	75605000	30	0.139783	0.122642
chr11	75596001	75606000	27	0.155817	0.13558
chr11	75597001	75607000	29	0.152882	0.132639
chr11	75598001	75608000	36	0.135342	0.116511
chr11	75599001	75609000	39	0.120636	0.100995
chr11	75600001	75610000	39	0.108006	0.0880988
chr11	75601001	75611000	36	0.0760434	0.0653052
chr11	75602001	75612000	31	0.0516123	0.0433921
chr11	75603001	75613000	34	0.0599546	0.0451967
chr11	75604001	75614000	37	0.0585628	0.0446057
chr11	75605001	75615000	39	0.0607642	0.0479618
chr11	75606001	75616000	43	0.0721671	0.0547122
chr11	75607001	75617000	44	0.0955677	0.0694452
chr11	75608001	75618000	36	0.104219	0.0756417
chr11	75609001	75619000	38	0.120486	0.0942231
chr11	75610001	75620000	43	0.133424	0.116604
chr11	75611001	75621000	53	0.198991	0.169078
chr11	75612001	75622000	58	0.270424	0.196586
chr11	75613001	75623000	60	0.349693	0.247981
chr11	75614001	75624000	64	0.426819	0.308711
chr11	75615001	75625000	64	0.460596	0.330068
chr11	75616001	75626000	62	0.503072	0.353731
chr11	75617001	75627000	63	0.547883	0.387422
chr11	75618001	75628000	67	0.546397	0.393605
chr11	75619001	75629000	65	0.548482	0.404415
chr11	75620001	75630000	60	0.602566	0.449297
chr11	75621001	75631000	52	0.619466	0.458331
chr11	75622001	75632000	48	0.607465	0.478024
chr11	75623001	75633000	44	0.568605	0.45301
chr11	75624001	75634000	39	0.501155	0.40306
chr11	75625001	75635000	39	0.468191	0.369569
chr11	75626001	75636000	43	0.408088	0.316416
chr11	75627001	75637000	44	0.322773	0.25606
chr11	75628001	75638000	49	0.270432	0.214705
chr11	75629001	75639000	52	0.307975	0.22397
chr11	75630001	75640000	54	0.251566	0.18924
chr11	75631001	75641000	52	0.246042	0.18405
chr11	75632001	75642000	48	0.226233	0.165027
chr11	75633001	75643000	47	0.216323	0.157145
chr11	75634001	75644000	50	0.198823	0.15315
chr11	75635001	75645000	52	0.200442	0.156142
chr11	75636001	75646000	50	0.208031	0.162105
chr11	75637001	75647000	56	0.222553	0.180694
chr11	75638001	75648000	53	0.237095	0.186723
chr11	75639001	75649000	50	0.18178	0.169803
chr11	75640001	75650000	50	0.165404	0.161674
chr11	75641001	75651000	53	0.147363	0.15029
chr11	75642001	75652000	55	0.161469	0.155283
chr11	75643001	75653000	54	0.161889	0.155461
chr11	75644001	75654000	52	0.196835	0.16794
chr11	75645001	75655000	50	0.194618	0.165989
chr11	75646001	75656000	47	0.201038	0.16964
chr11	75647001	75657000	38	0.176801	0.129058
chr11	75648001	75658000	33	0.162202	0.118093
chr11	75649001	75659000	32	0.199514	0.140062
chr11	75650001	75660000	28	0.220354	0.154051
chr11	75651001	75661000	26	0.230427	0.159797
chr11	75652001	75662000	25	0.208326	0.142887
chr11	75653001	75663000	29	0.249755	0.177541
chr11	75654001	75664000	34	0.197244	0.138059
chr11	75655001	75665000	33	0.201313	0.142234
chr11	75656001	75666000	33	0.193459	0.132624
chr11	75657001	75667000	31	0.200628	0.14256
chr11	75658001	75668000	35	0.195502	0.144067
chr11	75659001	75669000	37	0.162066	0.119896
chr11	75660001	75670000	41	0.161432	0.122427
chr11	75661001	75671000	50	0.165414	0.124706
chr11	75662001	75672000	55	0.164205	0.124978
chr11	75663001	75673000	57	0.128168	0.104693
chr11	75664001	75674000	59	0.119736	0.0994258
chr11	75665001	75675000	60	0.119614	0.100441
chr11	75666001	75676000	60	0.127923	0.109389
chr11	75667001	75677000	58	0.127994	0.110556
chr11	75668001	75678000	53	0.12529	0.109455
chr11	75669001	75679000	47	0.129621	0.113291
chr11	75670001	75680000	42	0.130371	0.113517
chr11	75671001	75681000	30	0.127075	0.117798
chr11	75672001	75682000	25	0.137929	0.134597
chr11	75673001	75683000	26	0.282353	0.233329
chr11	75674001	75684000	24	0.442645	0.355701
chr11	75675001	75685000	33	0.426939	0.373429
chr11	75676001	75686000	58	0.330871	0.295562
chr11	75677001	75687000	69	0.313508	0.284142
chr11	75678001	75688000	80	0.288915	0.253689
chr11	75679001	75689000	88	0.272101	0.244682
chr11	75680001	75690000	104	0.23339	0.221677
chr11	75681001	75691000	112	0.214662	0.20762
chr11	75682001	75692000	115	0.204757	0.19968
chr11	75683001	75693000	116	0.166672	0.174336
chr11	75684001	75694000	112	0.144661	0.158201
chr11	75685001	75695000	107	0.112338	0.128901
chr11	75686001	75696000	88	0.0969418	0.110008
chr11	75687001	75697000	82	0.0833562	0.0880908
chr11	75688001	75698000	79	0.0790867	0.0872867
chr11	75689001	75699000	78	0.0736778	0.0788718
chr11	75690001	75700000	65	0.0715417	0.0729445
chr11	75691001	75701000	60	0.0918093	0.0940148
chr11	75692001	75702000	60	0.107258	0.10555
chr11	75693001	75703000	54	0.138968	0.126205
chr11	75694001	75704000	61	0.121261	0.110209
chr11	75695001	75705000	57	0.12272	0.111852
chr11	75696001	75706000	57	0.134782	0.120424
chr11	75697001	75707000	53	0.150733	0.135257
chr11	75698001	75708000	47	0.167609	0.150106
chr11	75699001	75709000	43	0.179849	0.164856
chr11	75700001	75710000	44	0.17434	0.167371
chr11	75701001	75711000	43	0.163559	0.151997
chr11	75702001	75712000	40	0.1557	0.142653
chr11	75703001	75713000	44	0.14114	0.125952
chr11	75704001	75714000	34	0.164314	0.138615
chr11	75705001	75715000	34	0.163307	0.135232
chr11	75706001	75716000	30	0.138201	0.107215
chr11	75707001	75717000	32	0.122209	0.0937476
chr11	75708001	75718000	36	0.145867	0.106849
chr11	75709001	75719000	37	0.136341	0.0964218
chr11	75710001	75720000	42	0.172183	0.125444
chr11	75711001	75721000	43	0.189003	0.13952
chr11	75712001	75722000	44	0.189555	0.139026
chr11	75713001	75723000	48	0.173451	0.130487
chr11	75714001	75724000	54	0.197394	0.146577
chr11	75715001	75725000	63	0.288807	0.218511
chr11	75716001	75726000	65	0.289828	0.227085
chr11	75717001	75727000	67	0.289029	0.214821
chr11	75718001	75728000	64	0.302223	0.228455
chr11	75719001	75729000	68	0.314029	0.244152
chr11	75720001	75730000	64	0.310966	0.240471
chr11	75721001	75731000	66	0.294738	0.224286
chr11	75722001	75732000	68	0.283951	0.213589
chr11	75723001	75733000	59	0.308868	0.227151
chr11	75724001	75734000	51	0.309515	0.231519
chr11	75725001	75735000	39	0.219422	0.153101
chr11	75726001	75736000	41	0.177949	0.112965
chr11	75727001	75737000	38	0.186254	0.134405
chr11	75728001	75738000	36	0.151845	0.104233
chr11	75729001	75739000	30	0.084216	0.0486325
chr11	75730001	75740000	29	0.0428613	0.0256422
chr11	75731001	75741000	25	0.0230033	0.0117505
chr11	75732001	75742000	24	0.0271731	0.0160577
chr11	75733001	75743000	28	0.0609664	0.0396979
chr11	75734001	75744000	29	0.0613829	0.0407218
chr11	75735001	75745000	28	0.0613071	0.0398478
chr11	75736001	75746000	20	0.077788	0.0556145
chr11	75737001	75747000	17	0.0638925	0.0448144
chr11	75738001	75748000	16	0.0687465	0.0496405
chr11	75739001	75749000	16	0.0917623	0.0652812
chr11	75740001	75750000	19	0.0791051	0.053633
chr11	75741001	75751000	24	0.0998086	0.0786625
chr11	75742001	75752000	26	0.105053	0.0887581
chr11	75743001	75753000	25	0.0955397	0.0851654
chr11	75744001	75754000	29	0.135448	0.113409
chr11	75745001	75755000	34	0.156179	0.134801
chr11	75746001	75756000	39	0.172481	0.150913
chr11	75747001	75757000	46	0.160704	0.139719
chr11	75748001	75758000	59	0.148837	0.123649
chr11	75749001	75759000	65	0.141852	0.116861
chr11	75750001	75760000	61	0.155271	0.128766
chr11	75751001	75761000	63	0.150915	0.120254
chr11	75752001	75762000	60	0.162865	0.128537
chr11	75753001	75763000	60	0.166859	0.130796
chr11	75754001	75764000	59	0.144946	0.117417
chr11	75755001	75765000	55	0.130462	0.105734
chr11	75756001	75766000	52	0.105867	0.0851193
chr11	75757001	75767000	48	0.105298	0.0780647
chr11	75758001	75768000	54	0.0973785	0.0782088
chr11	75759001	75769000	48	0.0959823	0.076887
chr11	75760001	75770000	47	0.090396	0.0703057
chr11	75761001	75771000	39	0.0893862	0.0705275
chr11	75762001	75772000	39	0.107095	0.074776
chr11	75763001	75773000	40	0.119294	0.0769457
chr11	75764001	75774000	39	0.124793	0.0806302
chr11	75765001	75775000	40	0.136248	0.0881704
chr11	75766001	75776000	39	0.15827	0.108279
chr11	75767001	75777000	36	0.165743	0.121126
chr11	75768001	75778000	17	0.288737	0.177418
chr11	75769001	75779000	15	0.32685	0.204132
chr11	75770001	75780000	13	0.363112	0.23493
chr11	75771001	75781000	16	0.31301	0.204566
chr11	75772001	75782000	15	0.262757	0.180233
chr11	75773001	75783000	14	0.188639	0.146411
chr11	75774001	75784000	13	0.161382	0.123837
chr11	75775001	75785000	20	0.0911382	0.0688428
chr11	75776001	75786000	24	0.0933142	0.0741424
chr11	75777001	75787000	28	0.124567	0.100137
chr11	75778001	75788000	34	0.199119	0.145992
chr11	75779001	75789000	38	0.198511	0.152977
chr11	75780001	75790000	41	0.210468	0.164319
chr11	75781001	75791000	40	0.219562	0.174843
chr11	75782001	75792000	44	0.23264	0.187274
chr11	75783001	75793000	44	0.257509	0.213325
chr11	75784001	75794000	46	0.269574	0.233474
chr11	75785001	75795000	44	0.309866	0.279779
chr11	75786001	75796000	43	0.313461	0.273634
chr11	75787001	75797000	41	0.313536	0.261417
chr11	75788001	75798000	44	0.276614	0.196898
chr11	75789001	75799000	53	0.267313	0.156689
chr11	75790001	75800000	54	0.24654	0.137693
chr11	75791001	75801000	56	0.218558	0.124802
chr11	75792001	75802000	55	0.198732	0.109074
chr11	75793001	75803000	57	0.158393	0.0921405
chr11	75794001	75804000	57	0.138933	0.0797326
chr11	75795001	75805000	54	0.0929924	0.0578833
chr11	75796001	75806000	54	0.0838391	0.0520888
chr11	75797001	75807000	57	0.0871073	0.0592437
chr11	75798001	75808000	53	0.0991616	0.0740288
chr11	75799001	75809000	41	0.103158	0.0936151
chr11	75800001	75810000	42	0.118014	0.115479
chr11	75801001	75811000	43	0.12164	0.118274
chr11	75802001	75812000	44	0.125512	0.133356
chr11	75803001	75813000	39	0.132266	0.146836
chr11	75804001	75814000	36	0.132592	0.148039
chr11	75805001	75815000	32	0.132956	0.151457
chr11	75806001	75816000	28	0.146529	0.167561
chr11	75807001	75817000	27	0.127668	0.151423
chr11	75808001	75818000	23	0.115707	0.147963
chr11	75809001	75819000	31	0.183744	0.187678
chr11	75810001	75820000	29	0.177385	0.181747
chr11	75811001	75821000	24	0.208506	0.208577
chr11	75812001	75822000	19	0.215937	0.202659
chr11	75813001	75823000	21	0.204632	0.191752
chr11	75814001	75824000	21	0.209392	0.195818
chr11	75815001	75825000	23	0.204364	0.182896
chr11	75816001	75826000	24	0.199312	0.179751
chr11	75817001	75827000	28	0.210911	0.195922
chr11	75818001	75828000	27	0.212449	0.204412
chr11	75819001	75829000	18	0.149779	0.149951
chr11	75820001	75830000	15	0.149527	0.14532
chr11	75821001	75831000	15	0.149527	0.14532
chr11	75822001	75832000	15	0.149527	0.14532
chr11	75823001	75833000	13	0.137565	0.120317
chr11	75824001	75834000	12	0.122958	0.107821
chr11	75825001	75835000	10	0.126204	0.119942
chr11	75826001	75836000	9	0.128372	0.121336
chr11	75827001	75837000	1	-0.0168228	-0.0168228
chr11	75828001	75838000	1	-0.0168228	-0.0168228
chr11	75829001	75839000	1	-0.0168228	-0.0168228
chr11	75830001	75840000	1	-0.0168228	-0.0168228
chr11	75831001	75841000	1	-0.0168228	-0.0168228
chr11	75832001	75842000	1	-0.0168228	-0.0168228
chr11	75837001	75847000	4	0.128646	0.0617227
chr11	75838001	75848000	4	0.128646	0.0617227
chr11	75839001	75849000	4	0.128646	0.0617227
chr11	75840001	75850000	4	0.128646	0.0617227
chr11	75841001	75851000	4	0.128646	0.0617227
chr11	75842001	75852000	4	0.128646	0.0617227
chr11	75843001	75853000	4	0.128646	0.0617227
chr11	75844001	75854000	4	0.128646	0.0617227
chr11	75845001	75855000	4	0.128646	0.0617227
chr11	75846001	75856000	4	0.128646	0.0617227
chr11	75865001	75875000	1	-0.0231675	-0.0231675
chr11	75866001	75876000	1	-0.0231675	-0.0231675
chr11	75867001	75877000	1	-0.0231675	-0.0231675
chr11	75868001	75878000	1	-0.0231675	-0.0231675
chr11	75869001	75879000	1	-0.0231675	-0.0231675
chr11	75870001	75880000	1	-0.0231675	-0.0231675
chr11	75871001	75881000	2	-0.0247485	-0.0246432
chr11	75872001	75882000	2	-0.0247485	-0.0246432
chr11	75873001	75883000	2	-0.0247485	-0.0246432
chr11	75874001	75884000	2	-0.0247485	-0.0246432
chr11	75875001	75885000	1	-0.0261189	-0.0261189
chr11	75876001	75886000	1	-0.0261189	-0.0261189
chr11	75877001	75887000	1	-0.0261189	-0.0261189
chr11	75878001	75888000	1	-0.0261189	-0.0261189
chr11	75879001	75889000	1	-0.0261189	-0.0261189
chr11	75880001	75890000	1	-0.0261189	-0.0261189
chr11	75889001	75899000	1	0.146031	0.146031
chr11	75890001	75900000	3	0.0938636	0.0925234
chr11	75891001	75901000	6	0.162735	0.121616
chr11	75892001	75902000	6	0.162735	0.121616
chr11	75893001	75903000	6	0.162735	0.121616
chr11	75894001	75904000	6	0.162735	0.121616
chr11	75895001	75905000	6	0.162735	0.121616
chr11	75896001	75906000	6	0.162735	0.121616
chr11	75897001	75907000	6	0.162735	0.121616
chr11	75898001	75908000	8	0.135714	0.0955297
chr11	75899001	75909000	8	0.133639	0.0942759
chr11	75900001	75910000	6	0.174947	0.103778
chr11	75901001	75911000	3	0.0538331	0.0568473
chr11	75902001	75912000	3	0.0538331	0.0568473
chr11	75903001	75913000	3	0.0538331	0.0568473
chr11	75904001	75914000	3	0.0538331	0.0568473
chr11	75905001	75915000	3	0.0538331	0.0568473
chr11	75906001	75916000	3	0.0538331	0.0568473
chr11	75907001	75917000	3	0.0538331	0.0568473
chr11	75908001	75918000	1	0.136	0.136
chr11	75914001	75924000	8	0.420294	0.333775
chr11	75915001	75925000	8	0.420294	0.333775
chr11	75916001	75926000	8	0.420294	0.333775
chr11	75917001	75927000	8	0.420294	0.333775
chr11	75918001	75928000	8	0.420294	0.333775
chr11	75919001	75929000	8	0.420294	0.333775
chr11	75920001	75930000	8	0.420294	0.333775
chr11	75921001	75931000	8	0.420294	0.333775
chr11	75922001	75932000	8	0.420294	0.333775
chr11	75923001	75933000	8	0.420294	0.333775
chr11	75963001	75973000	1	0.677113	0.677113
chr11	75964001	75974000	1	0.677113	0.677113
chr11	75965001	75975000	1	0.677113	0.677113
chr11	75966001	75976000	1	0.677113	0.677113
chr11	75967001	75977000	1	0.677113	0.677113
chr11	75968001	75978000	1	0.677113	0.677113
chr11	75969001	75979000	1	0.677113	0.677113
chr11	75970001	75980000	1	0.677113	0.677113
chr11	75971001	75981000	1	0.677113	0.677113
chr11	75972001	75982000	1	0.677113	0.677113
chr11	76025001	76035000	2	-0.0121436	-0.00557947
chr11	76026001	76036000	2	-0.0121436	-0.00557947
chr11	76027001	76037000	2	-0.0121436	-0.00557947
chr11	76028001	76038000	2	-0.0121436	-0.00557947
chr11	76029001	76039000	2	-0.0121436	-0.00557947
chr11	76030001	76040000	2	-0.0121436	-0.00557947
chr11	76031001	76041000	2	-0.0121436	-0.00557947
chr11	76032001	76042000	2	-0.0121436	-0.00557947
chr11	76033001	76043000	2	-0.0121436	-0.00557947
chr11	76034001	76044000	2	-0.0121436	-0.00557947
chr11	76038001	76048000	2	0.704904	0.703286
chr11	76039001	76049000	6	0.406919	0.272917
chr11	76040001	76050000	6	0.406919	0.272917
chr11	76041001	76051000	6	0.406919	0.272917
chr11	76042001	76052000	6	0.406919	0.272917
chr11	76043001	76053000	6	0.406919	0.272917
chr11	76044001	76054000	6	0.406919	0.272917
chr11	76045001	76055000	6	0.406919	0.272917
chr11	76046001	76056000	6	0.406919	0.272917
chr11	76047001	76057000	6	0.406919	0.272917
chr11	76048001	76058000	4	0.0817877	0.0577329
chr11	76057001	76067000	2	-0.0128088	-0.0128088
chr11	76058001	76068000	2	-0.0128088	-0.0128088
chr11	76059001	76069000	2	-0.0128088	-0.0128088
chr11	76060001	76070000	2	-0.0128088	-0.0128088
chr11	76061001	76071000	2	-0.0128088	-0.0128088
chr11	76062001	76072000	2	-0.0128088	-0.0128088
chr11	76063001	76073000	2	-0.0128088	-0.0128088
chr11	76064001	76074000	4	0.481259	0.333982
chr11	76065001	76075000	5	0.41473	0.282846
chr11	76066001	76076000	5	0.41473	0.282846
chr11	76067001	76077000	3	0.560325	0.47995
chr11	76068001	76078000	3	0.560325	0.47995
chr11	76069001	76079000	3	0.560325	0.47995
chr11	76070001	76080000	3	0.560325	0.47995
chr11	76071001	76081000	3	0.560325	0.47995
chr11	76072001	76082000	3	0.560325	0.47995
chr11	76073001	76083000	3	0.560325	0.47995
chr11	76074001	76084000	1	0.0783037	0.0783037
chr11	76083001	76093000	4	0.347166	0.2162
chr11	76084001	76094000	4	0.347166	0.2162
chr11	76085001	76095000	4	0.347166	0.2162
chr11	76086001	76096000	5	0.284544	0.181677
chr11	76087001	76097000	5	0.284544	0.181677
chr11	76088001	76098000	8	0.254328	0.147485
chr11	76089001	76099000	8	0.254328	0.147485
chr11	76090001	76100000	8	0.254328	0.147485
chr11	76091001	76101000	8	0.254328	0.147485
chr11	76092001	76102000	8	0.254328	0.147485
chr11	76093001	76103000	4	0.13048	0.0787699
chr11	76094001	76104000	4	0.13048	0.0787699
chr11	76095001	76105000	5	0.248685	0.158769
chr11	76096001	76106000	4	0.309613	0.187565
chr11	76097001	76107000	4	0.309613	0.187565
chr11	76098001	76108000	2	0.418052	0.247644
chr11	76099001	76109000	2	0.418052	0.247644
chr11	76100001	76110000	4	0.27557	0.104486
chr11	76101001	76111000	6	0.183191	0.0603362
chr11	76102001	76112000	6	0.183191	0.0603362
chr11	76103001	76113000	6	0.183191	0.0603362
chr11	76104001	76114000	8	0.16323	0.0491573
chr11	76105001	76115000	8	0.100468	0.030872
chr11	76106001	76116000	9	0.0845407	0.0301706
chr11	76107001	76117000	11	0.120944	0.0607019
chr11	76108001	76118000	11	0.134986	0.0881436
chr11	76109001	76119000	11	0.134986	0.0881436
chr11	76110001	76120000	9	0.155029	0.116325
chr11	76111001	76121000	7	0.192003	0.15755
chr11	76112001	76122000	7	0.192003	0.15755
chr11	76113001	76123000	8	0.200888	0.177654
chr11	76114001	76124000	8	0.19002	0.206575
chr11	76115001	76125000	13	0.160733	0.175499
chr11	76116001	76126000	16	0.154211	0.165843
chr11	76117001	76127000	16	0.14019	0.143034
chr11	76118001	76128000	18	0.181655	0.161624
chr11	76119001	76129000	19	0.176211	0.15842
chr11	76120001	76130000	22	0.205072	0.179034
chr11	76121001	76131000	25	0.216949	0.195295
chr11	76122001	76132000	35	0.163732	0.142214
chr11	76123001	76133000	41	0.135668	0.118017
chr11	76124001	76134000	43	0.129607	0.108027
chr11	76125001	76135000	44	0.102117	0.0833144
chr11	76126001	76136000	47	0.0912693	0.076051
chr11	76127001	76137000	52	0.0818219	0.0704358
chr11	76128001	76138000	54	0.0615098	0.0549077
chr11	76129001	76139000	57	0.0578048	0.0511766
chr11	76130001	76140000	62	0.0361715	0.0323535
chr11	76131001	76141000	67	0.0300035	0.0257897
chr11	76132001	76142000	70	0.0378812	0.0341886
chr11	76133001	76143000	65	0.0428391	0.0418287
chr11	76134001	76144000	64	0.0457728	0.0482209
chr11	76135001	76145000	66	0.0590491	0.0777213
chr11	76136001	76146000	61	0.0622006	0.0807219
chr11	76137001	76147000	57	0.070394	0.0883825
chr11	76138001	76148000	52	0.0717066	0.0922381
chr11	76139001	76149000	49	0.0797558	0.100245
chr11	76140001	76150000	43	0.104194	0.121533
chr11	76141001	76151000	37	0.132404	0.139199
chr11	76142001	76152000	28	0.148756	0.157443
chr11	76143001	76153000	27	0.149113	0.153851
chr11	76144001	76154000	32	0.138934	0.120477
chr11	76145001	76155000	24	0.127768	0.077867
chr11	76146001	76156000	24	0.122686	0.07637
chr11	76147001	76157000	21	0.124202	0.0761718
chr11	76148001	76158000	24	0.124958	0.0796613
chr11	76149001	76159000	25	0.139783	0.0881347
chr11	76150001	76160000	25	0.130153	0.0731935
chr11	76151001	76161000	26	0.0900303	0.0532987
chr11	76152001	76162000	27	0.0800008	0.0504225
chr11	76153001	76163000	32	0.0693817	0.0425057
chr11	76154001	76164000	26	0.0814973	0.0635382
chr11	76155001	76165000	26	0.0908243	0.0697583
chr11	76156001	76166000	25	0.097983	0.07346
chr11	76157001	76167000	25	0.097983	0.07346
chr11	76158001	76168000	23	0.0870979	0.0656014
chr11	76159001	76169000	22	0.0644294	0.0471384
chr11	76160001	76170000	21	0.08802	0.0765995
chr11	76161001	76171000	22	0.130453	0.0882353
chr11	76162001	76172000	18	0.167158	0.112219
chr11	76163001	76173000	13	0.187193	0.141262
chr11	76164001	76174000	14	0.266282	0.186643
chr11	76165001	76175000	14	0.253711	0.175947
chr11	76166001	76176000	13	0.269743	0.182835
chr11	76167001	76177000	14	0.247616	0.167659
chr11	76168001	76178000	13	0.270104	0.18174
chr11	76169001	76179000	17	0.252177	0.185455
chr11	76170001	76180000	20	0.212487	0.143815
chr11	76171001	76181000	17	0.187162	0.139331
chr11	76172001	76182000	16	0.187712	0.143486
chr11	76173001	76183000	19	0.209903	0.143004
chr11	76174001	76184000	18	0.111136	0.0805746
chr11	76175001	76185000	20	0.143908	0.119853
chr11	76176001	76186000	21	0.141602	0.112559
chr11	76177001	76187000	24	0.166684	0.13359
chr11	76178001	76188000	26	0.143031	0.121209
chr11	76179001	76189000	25	0.177302	0.129706
chr11	76180001	76190000	22	0.197383	0.151006
chr11	76181001	76191000	21	0.210241	0.159581
chr11	76182001	76192000	23	0.201778	0.154936
chr11	76183001	76193000	23	0.18179	0.159964
chr11	76184001	76194000	26	0.23424	0.187563
chr11	76185001	76195000	23	0.225929	0.168647
chr11	76186001	76196000	23	0.219007	0.169538
chr11	76187001	76197000	24	0.227173	0.163598
chr11	76188001	76198000	26	0.283565	0.198762
chr11	76189001	76199000	28	0.31693	0.223776
chr11	76190001	76200000	31	0.310486	0.22583
chr11	76191001	76201000	35	0.319707	0.240008
chr11	76192001	76202000	35	0.342094	0.261708
chr11	76193001	76203000	34	0.377322	0.288901
chr11	76194001	76204000	31	0.416455	0.333783
chr11	76195001	76205000	33	0.414438	0.331539
chr11	76196001	76206000	33	0.432152	0.350935
chr11	76197001	76207000	29	0.477279	0.403889
chr11	76198001	76208000	29	0.497386	0.432055
chr11	76199001	76209000	25	0.527933	0.471935
chr11	76200001	76210000	23	0.573978	0.497749
chr11	76201001	76211000	25	0.617214	0.549017
chr11	76202001	76212000	24	0.628532	0.55387
chr11	76203001	76213000	24	0.646943	0.550511
chr11	76204001	76214000	26	0.619829	0.496363
chr11	76205001	76215000	38	0.464809	0.340391
chr11	76206001	76216000	42	0.41849	0.307614
chr11	76207001	76217000	47	0.363312	0.281868
chr11	76208001	76218000	46	0.336079	0.26041
chr11	76209001	76219000	48	0.302371	0.233516
chr11	76210001	76220000	47	0.294638	0.229534
chr11	76211001	76221000	42	0.245802	0.183634
chr11	76212001	76222000	43	0.239282	0.181272
chr11	76213001	76223000	43	0.227506	0.171715
chr11	76214001	76224000	40	0.195097	0.158148
chr11	76215001	76225000	29	0.27608	0.253173
chr11	76216001	76226000	27	0.325938	0.316062
chr11	76217001	76227000	22	0.331584	0.328203
chr11	76218001	76228000	23	0.331396	0.327064
chr11	76219001	76229000	21	0.373308	0.363411
chr11	76220001	76230000	24	0.394616	0.383616
chr11	76221001	76231000	24	0.374738	0.364519
chr11	76222001	76232000	24	0.370085	0.369047
chr11	76223001	76233000	23	0.36462	0.383166
chr11	76224001	76234000	22	0.369207	0.387093
chr11	76225001	76235000	19	0.344227	0.361949
chr11	76226001	76236000	19	0.305949	0.301687
chr11	76227001	76237000	19	0.329361	0.323721
chr11	76228001	76238000	20	0.35435	0.361444
chr11	76229001	76239000	22	0.331737	0.34051
chr11	76230001	76240000	20	0.287105	0.300347
chr11	76231001	76241000	23	0.311269	0.320884
chr11	76232001	76242000	22	0.321473	0.322126
chr11	76233001	76243000	23	0.336264	0.330585
chr11	76234001	76244000	26	0.377719	0.355097
chr11	76235001	76245000	28	0.406825	0.373586
chr11	76236001	76246000	27	0.466888	0.4194
chr11	76237001	76247000	27	0.486835	0.432586
chr11	76238001	76248000	23	0.494407	0.436164
chr11	76239001	76249000	21	0.530097	0.482268
chr11	76240001	76250000	21	0.529497	0.49375
chr11	76241001	76251000	19	0.548593	0.511804
chr11	76242001	76252000	19	0.531476	0.493713
chr11	76243001	76253000	19	0.554757	0.508328
chr11	76244001	76254000	17	0.525856	0.476473
chr11	76245001	76255000	16	0.486005	0.44062
chr11	76246001	76256000	18	0.341358	0.322093
chr11	76247001	76257000	17	0.300063	0.296267
chr11	76248001	76258000	17	0.300811	0.292777
chr11	76249001	76259000	16	0.297774	0.281327
chr11	76250001	76260000	14	0.2914	0.276604
chr11	76251001	76261000	12	0.275173	0.250051
chr11	76252001	76262000	12	0.288494	0.239549
chr11	76253001	76263000	11	0.219692	0.177619
chr11	76254001	76264000	12	0.235151	0.192465
chr11	76255001	76265000	13	0.22259	0.186849
chr11	76256001	76266000	9	0.298162	0.239889
chr11	76257001	76267000	12	0.284052	0.2004
chr11	76258001	76268000	13	0.251703	0.164256
chr11	76259001	76269000	13	0.200278	0.128152
chr11	76260001	76270000	15	0.193185	0.114871
chr11	76261001	76271000	15	0.193185	0.114871
chr11	76262001	76272000	19	0.217525	0.119877
chr11	76263001	76273000	26	0.456782	0.284542
chr11	76264001	76274000	26	0.481545	0.307845
chr11	76265001	76275000	30	0.462836	0.291409
chr11	76266001	76276000	32	0.45133	0.278877
chr11	76267001	76277000	31	0.453402	0.288001
chr11	76268001	76278000	29	0.460814	0.303107
chr11	76269001	76279000	30	0.45226	0.299459
chr11	76270001	76280000	31	0.442257	0.296755
chr11	76271001	76281000	33	0.441785	0.305318
chr11	76272001	76282000	30	0.452297	0.342765
chr11	76273001	76283000	24	0.359171	0.247915
chr11	76274001	76284000	24	0.335312	0.22556
chr11	76275001	76285000	20	0.356023	0.240071
chr11	76276001	76286000	23	0.443403	0.305715
chr11	76277001	76287000	27	0.437907	0.321779
chr11	76278001	76288000	28	0.439163	0.326626
chr11	76279001	76289000	27	0.442408	0.340109
chr11	76280001	76290000	31	0.483045	0.405008
chr11	76281001	76291000	32	0.459128	0.384216
chr11	76282001	76292000	35	0.404633	0.341606
chr11	76283001	76293000	35	0.390787	0.323776
chr11	76284001	76294000	35	0.423067	0.342287
chr11	76285001	76295000	34	0.45599	0.366071
chr11	76286001	76296000	40	0.347985	0.288421
chr11	76287001	76297000	44	0.30206	0.251908
chr11	76288001	76298000	46	0.293324	0.244925
chr11	76289001	76299000	46	0.287555	0.239764
chr11	76290001	76300000	42	0.239691	0.194341
chr11	76291001	76301000	43	0.25148	0.205588
chr11	76292001	76302000	41	0.28551	0.235551
chr11	76293001	76303000	40	0.277802	0.227357
chr11	76294001	76304000	39	0.250622	0.214292
chr11	76295001	76305000	39	0.225672	0.20274
chr11	76296001	76306000	32	0.263852	0.246673
chr11	76297001	76307000	26	0.304759	0.285288
chr11	76298001	76308000	23	0.312872	0.29467
chr11	76299001	76309000	22	0.327359	0.308891
chr11	76300001	76310000	21	0.3291	0.312732
chr11	76301001	76311000	19	0.320851	0.308205
chr11	76302001	76312000	19	0.294236	0.282185
chr11	76303001	76313000	20	0.291275	0.263164
chr11	76304001	76314000	24	0.258441	0.20371
chr11	76305001	76315000	23	0.24672	0.193466
chr11	76306001	76316000	21	0.25419	0.178713
chr11	76307001	76317000	20	0.27961	0.198171
chr11	76308001	76318000	25	0.227848	0.163611
chr11	76309001	76319000	29	0.26288	0.185644
chr11	76310001	76320000	27	0.2589	0.179026
chr11	76311001	76321000	26	0.266303	0.181647
chr11	76312001	76322000	26	0.268833	0.179579
chr11	76313001	76323000	23	0.285462	0.19842
chr11	76314001	76324000	22	0.274596	0.205317
chr11	76315001	76325000	23	0.277171	0.213644
chr11	76316001	76326000	23	0.259388	0.206681
chr11	76317001	76327000	21	0.229875	0.185454
chr11	76318001	76328000	21	0.333837	0.260474
chr11	76319001	76329000	18	0.31449	0.267843
chr11	76320001	76330000	19	0.317859	0.272358
chr11	76321001	76331000	22	0.322276	0.282455
chr11	76322001	76332000	21	0.325628	0.261927
chr11	76323001	76333000	21	0.325628	0.261927
chr11	76324001	76334000	19	0.412768	0.339977
chr11	76325001	76335000	22	0.385727	0.333637
chr11	76326001	76336000	26	0.352698	0.312322
chr11	76327001	76337000	30	0.334326	0.3008
chr11	76328001	76338000	30	0.286888	0.269192
chr11	76329001	76339000	35	0.258239	0.227379
chr11	76330001	76340000	36	0.243434	0.214462
chr11	76331001	76341000	33	0.223331	0.195008
chr11	76332001	76342000	37	0.221101	0.207436
chr11	76333001	76343000	39	0.228836	0.21732
chr11	76334001	76344000	46	0.2338	0.217386
chr11	76335001	76345000	50	0.237264	0.213275
chr11	76336001	76346000	50	0.227105	0.205132
chr11	76337001	76347000	48	0.22222	0.196911
chr11	76338001	76348000	46	0.231185	0.198373
chr11	76339001	76349000	43	0.241658	0.209896
chr11	76340001	76350000	43	0.250504	0.217416
chr11	76341001	76351000	45	0.253469	0.222302
chr11	76342001	76352000	44	0.243599	0.205901
chr11	76343001	76353000	44	0.229499	0.192868
chr11	76344001	76354000	39	0.219317	0.187807
chr11	76345001	76355000	37	0.181463	0.163703
chr11	76346001	76356000	35	0.175239	0.153151
chr11	76347001	76357000	36	0.16389	0.142443
chr11	76348001	76358000	34	0.160613	0.143067
chr11	76349001	76359000	34	0.159112	0.14509
chr11	76350001	76360000	33	0.153917	0.13539
chr11	76351001	76361000	30	0.13839	0.119598
chr11	76352001	76362000	26	0.147072	0.129658
chr11	76353001	76363000	27	0.145488	0.129855
chr11	76354001	76364000	24	0.0991173	0.0918934
chr11	76355001	76365000	24	0.215124	0.148618
chr11	76356001	76366000	21	0.228613	0.153252
chr11	76357001	76367000	20	0.334155	0.238133
chr11	76358001	76368000	23	0.389145	0.278877
chr11	76359001	76369000	29	0.532452	0.433854
chr11	76360001	76370000	33	0.577314	0.501422
chr11	76361001	76371000	39	0.584141	0.481623
chr11	76362001	76372000	39	0.603247	0.50119
chr11	76363001	76373000	36	0.632306	0.532905
chr11	76364001	76374000	38	0.647604	0.555681
chr11	76365001	76375000	32	0.68876	0.596272
chr11	76366001	76376000	32	0.702926	0.622144
chr11	76367001	76377000	32	0.666032	0.591741
chr11	76368001	76378000	34	0.608915	0.557126
chr11	76369001	76379000	32	0.478509	0.436031
chr11	76370001	76380000	37	0.37415	0.308892
chr11	76371001	76381000	39	0.350483	0.313181
chr11	76372001	76382000	44	0.316156	0.278162
chr11	76373001	76383000	46	0.310062	0.271165
chr11	76374001	76384000	45	0.278638	0.23728
chr11	76375001	76385000	49	0.28564	0.245404
chr11	76376001	76386000	53	0.262049	0.227894
chr11	76377001	76387000	52	0.253305	0.218025
chr11	76378001	76388000	53	0.214578	0.176842
chr11	76379001	76389000	48	0.203077	0.161075
chr11	76380001	76390000	43	0.178453	0.145225
chr11	76381001	76391000	39	0.100687	0.0796232
chr11	76382001	76392000	40	0.0792152	0.0602078
chr11	76383001	76393000	44	0.0685218	0.0532596
chr11	76384001	76394000	46	0.0609557	0.04733
chr11	76385001	76395000	48	0.0187312	0.0167503
chr11	76386001	76396000	52	-0.00199571	0.000210264
chr11	76387001	76397000	56	-0.00594348	-0.00348228
chr11	76388001	76398000	55	-0.00546164	-0.00227679
chr11	76389001	76399000	64	0.00706548	0.0050107
chr11	76390001	76400000	62	0.0117614	0.00817448
chr11	76391001	76401000	61	0.0139752	0.010107
chr11	76392001	76402000	58	0.0149052	0.0129121
chr11	76393001	76403000	52	0.0141209	0.0111414
chr11	76394001	76404000	50	0.0239049	0.0211153
chr11	76395001	76405000	48	0.0534386	0.0452075
chr11	76396001	76406000	41	0.0795299	0.0747073
chr11	76397001	76407000	36	0.101183	0.0920098
chr11	76398001	76408000	33	0.116368	0.108532
chr11	76399001	76409000	25	0.159573	0.15007
chr11	76400001	76410000	28	0.192213	0.171778
chr11	76401001	76411000	25	0.221586	0.192721
chr11	76402001	76412000	22	0.251795	0.206541
chr11	76403001	76413000	26	0.219106	0.174571
chr11	76404001	76414000	26	0.208584	0.154735
chr11	76405001	76415000	23	0.177752	0.126155
chr11	76406001	76416000	24	0.133397	0.0801225
chr11	76407001	76417000	25	0.130555	0.0721939
chr11	76408001	76418000	29	0.126277	0.0496061
chr11	76409001	76419000	29	0.100602	0.0275322
chr11	76410001	76420000	24	0.000923653	-0.0180291
chr11	76411001	76421000	26	0.0388926	0.000180853
chr11	76412001	76422000	34	0.154161	0.0670883
chr11	76413001	76423000	34	0.171044	0.0667442
chr11	76414001	76424000	41	0.161563	0.0656741
chr11	76415001	76425000	46	0.151708	0.054735
chr11	76416001	76426000	54	0.133756	0.0387911
chr11	76417001	76427000	60	0.124743	0.0309813
chr11	76418001	76428000	68	0.204746	0.0949013
chr11	76419001	76429000	75	0.211286	0.101842
chr11	76420001	76430000	75	0.224466	0.108685
chr11	76421001	76431000	75	0.225915	0.110798
chr11	76422001	76432000	67	0.209564	0.0949548
chr11	76423001	76433000	71	0.240327	0.124385
chr11	76424001	76434000	62	0.256875	0.13663
chr11	76425001	76435000	59	0.268421	0.156908
chr11	76426001	76436000	52	0.293375	0.203918
chr11	76427001	76437000	47	0.295318	0.242167
chr11	76428001	76438000	37	0.273552	0.214121
chr11	76429001	76439000	41	0.315132	0.272787
chr11	76430001	76440000	45	0.308969	0.271635
chr11	76431001	76441000	52	0.309381	0.276974
chr11	76432001	76442000	61	0.306249	0.278561
chr11	76433001	76443000	53	0.30618	0.274332
chr11	76434001	76444000	56	0.305979	0.275849
chr11	76435001	76445000	60	0.319844	0.2904
chr11	76436001	76446000	58	0.320961	0.289372
chr11	76437001	76447000	58	0.32746	0.291101
chr11	76438001	76448000	55	0.329144	0.29472
chr11	76439001	76449000	43	0.314822	0.287413
chr11	76440001	76450000	39	0.315121	0.284917
chr11	76441001	76451000	32	0.317352	0.280441
chr11	76442001	76452000	25	0.324591	0.277204
chr11	76443001	76453000	27	0.316485	0.272629
chr11	76444001	76454000	25	0.317682	0.270228
chr11	76445001	76455000	20	0.278176	0.242993
chr11	76446001	76456000	19	0.272352	0.246987
chr11	76447001	76457000	18	0.248656	0.237241
chr11	76448001	76458000	16	0.246875	0.248724
chr11	76449001	76459000	14	0.238725	0.241022
chr11	76450001	76460000	17	0.211944	0.207432
chr11	76451001	76461000	21	0.159346	0.158043
chr11	76452001	76462000	26	0.111297	0.111462
chr11	76453001	76463000	28	0.097257	0.0979876
chr11	76454001	76464000	35	0.0881971	0.0945577
chr11	76455001	76465000	40	0.0812872	0.0840408
chr11	76456001	76466000	42	0.104215	0.109212
chr11	76457001	76467000	43	0.117271	0.120313
chr11	76458001	76468000	50	0.127645	0.128281
chr11	76459001	76469000	57	0.162542	0.161841
chr11	76460001	76470000	63	0.200821	0.197436
chr11	76461001	76471000	57	0.21377	0.210679
chr11	76462001	76472000	53	0.236118	0.230752
chr11	76463001	76473000	51	0.267159	0.262613
chr11	76464001	76474000	45	0.311924	0.304576
chr11	76465001	76475000	41	0.36693	0.355449
chr11	76466001	76476000	44	0.343001	0.320824
chr11	76467001	76477000	49	0.341639	0.322021
chr11	76468001	76478000	46	0.365547	0.345934
chr11	76469001	76479000	46	0.355954	0.327514
chr11	76470001	76480000	45	0.332853	0.29917
chr11	76471001	76481000	50	0.325183	0.281318
chr11	76472001	76482000	49	0.351399	0.298217
chr11	76473001	76483000	61	0.377847	0.288823
chr11	76474001	76484000	61	0.380321	0.286857
chr11	76475001	76485000	62	0.405889	0.296543
chr11	76476001	76486000	62	0.442625	0.321851
chr11	76477001	76487000	57	0.459198	0.32041
chr11	76478001	76488000	56	0.486204	0.331932
chr11	76479001	76489000	51	0.506542	0.341926
chr11	76480001	76490000	48	0.510811	0.332816
chr11	76481001	76491000	47	0.517219	0.355193
chr11	76482001	76492000	54	0.472601	0.328252
chr11	76483001	76493000	52	0.387261	0.276785
chr11	76484001	76494000	52	0.364062	0.259414
chr11	76485001	76495000	54	0.298304	0.215972
chr11	76486001	76496000	50	0.247075	0.186811
chr11	76487001	76497000	47	0.245334	0.183226
chr11	76488001	76498000	47	0.188842	0.152866
chr11	76489001	76499000	52	0.17221	0.143415
chr11	76490001	76500000	49	0.17589	0.145063
chr11	76491001	76501000	56	0.158353	0.136184
chr11	76492001	76502000	50	0.125706	0.122564
chr11	76493001	76503000	42	0.138669	0.13357
chr11	76494001	76504000	45	0.181138	0.159181
chr11	76495001	76505000	47	0.192635	0.167766
chr11	76496001	76506000	49	0.195073	0.170412
chr11	76497001	76507000	56	0.210518	0.1788
chr11	76498001	76508000	60	0.208233	0.177635
chr11	76499001	76509000	58	0.214305	0.177322
chr11	76500001	76510000	57	0.216593	0.182311
chr11	76501001	76511000	49	0.210495	0.177003
chr11	76502001	76512000	52	0.206603	0.172848
chr11	76503001	76513000	51	0.212921	0.174919
chr11	76504001	76514000	51	0.181046	0.154591
chr11	76505001	76515000	49	0.172937	0.148159
chr11	76506001	76516000	52	0.178708	0.14866
chr11	76507001	76517000	49	0.154661	0.130912
chr11	76508001	76518000	50	0.158167	0.123308
chr11	76509001	76519000	52	0.160781	0.128883
chr11	76510001	76520000	54	0.166459	0.132627
chr11	76511001	76521000	55	0.166578	0.135392
chr11	76512001	76522000	53	0.168407	0.139215
chr11	76513001	76523000	59	0.159045	0.13478
chr11	76514001	76524000	61	0.161175	0.137557
chr11	76515001	76525000	58	0.160948	0.140961
chr11	76516001	76526000	55	0.1635	0.146087
chr11	76517001	76527000	52	0.169549	0.149242
chr11	76518001	76528000	47	0.170019	0.153777
chr11	76519001	76529000	43	0.209839	0.172803
chr11	76520001	76530000	41	0.232847	0.186074
chr11	76521001	76531000	38	0.246246	0.189876
chr11	76522001	76532000	34	0.256934	0.194974
chr11	76523001	76533000	27	0.295997	0.218843
chr11	76524001	76534000	20	0.345414	0.239768
chr11	76525001	76535000	18	0.349369	0.255486
chr11	76526001	76536000	17	0.397528	0.318023
chr11	76527001	76537000	19	0.418856	0.359597
chr11	76528001	76538000	21	0.47219	0.468194
chr11	76529001	76539000	35	0.527093	0.540855
chr11	76530001	76540000	41	0.42103	0.444089
chr11	76531001	76541000	41	0.433509	0.456043
chr11	76532001	76542000	47	0.363595	0.397824
chr11	76533001	76543000	54	0.314487	0.351045
chr11	76534001	76544000	62	0.293201	0.321708
chr11	76535001	76545000	76	0.23399	0.261234
chr11	76536001	76546000	81	0.198813	0.22181
chr11	76537001	76547000	96	0.161148	0.171143
chr11	76538001	76548000	99	0.126488	0.132521
chr11	76539001	76549000	89	0.0309349	0.0271672
chr11	76540001	76550000	87	0.0314736	0.0277008
chr11	76541001	76551000	90	0.0263897	0.0204525
chr11	76542001	76552000	87	0.0199517	0.0152888
chr11	76543001	76553000	80	0.0160929	0.00856185
chr11	76544001	76554000	74	-0.00418467	-0.00533152
chr11	76545001	76555000	60	-0.0115635	-0.0111083
chr11	76546001	76556000	52	-0.0093346	-0.00914059
chr11	76547001	76557000	35	0.00025786	-0.0046523
chr11	76548001	76558000	32	0.0578372	0.0436942
chr11	76549001	76559000	28	0.130585	0.0965122
chr11	76550001	76560000	23	0.152185	0.106868
chr11	76551001	76561000	20	0.214083	0.151987
chr11	76552001	76562000	17	0.275814	0.190384
chr11	76553001	76563000	17	0.345511	0.258236
chr11	76554001	76564000	18	0.365055	0.302308
chr11	76555001	76565000	18	0.3862	0.330688
chr11	76556001	76566000	21	0.392267	0.343769
chr11	76557001	76567000	22	0.367582	0.317885
chr11	76558001	76568000	17	0.383484	0.32985
chr11	76559001	76569000	14	0.38061	0.318191
chr11	76560001	76570000	13	0.383555	0.343581
chr11	76561001	76571000	17	0.368735	0.338379
chr11	76562001	76572000	18	0.352444	0.33469
chr11	76563001	76573000	17	0.328047	0.286187
chr11	76564001	76574000	14	0.316038	0.278833
chr11	76565001	76575000	18	0.297572	0.253203
chr11	76566001	76576000	19	0.274555	0.213797
chr11	76567001	76577000	17	0.303423	0.236082
chr11	76568001	76578000	22	0.272937	0.221501
chr11	76569001	76579000	25	0.280183	0.232533
chr11	76570001	76580000	27	0.268906	0.222437
chr11	76571001	76581000	27	0.222627	0.178419
chr11	76572001	76582000	25	0.227165	0.178794
chr11	76573001	76583000	28	0.218436	0.178751
chr11	76574001	76584000	33	0.218785	0.176764
chr11	76575001	76585000	29	0.198531	0.162536
chr11	76576001	76586000	33	0.179161	0.145009
chr11	76577001	76587000	40	0.177906	0.16021
chr11	76578001	76588000	40	0.170096	0.155454
chr11	76579001	76589000	46	0.15209	0.123857
chr11	76580001	76590000	49	0.151618	0.132209
chr11	76581001	76591000	48	0.160229	0.139193
chr11	76582001	76592000	53	0.158066	0.139251
chr11	76583001	76593000	53	0.168232	0.144628
chr11	76584001	76594000	50	0.157527	0.138723
chr11	76585001	76595000	52	0.198675	0.166325
chr11	76586001	76596000	52	0.301352	0.235762
chr11	76587001	76597000	53	0.331445	0.236445
chr11	76588001	76598000	52	0.363954	0.25348
chr11	76589001	76599000	46	0.374558	0.280368
chr11	76590001	76600000	44	0.397834	0.294287
chr11	76591001	76601000	49	0.361514	0.270528
chr11	76592001	76602000	49	0.381251	0.292
chr11	76593001	76603000	45	0.391815	0.299994
chr11	76594001	76604000	60	0.419125	0.334328
chr11	76595001	76605000	71	0.367298	0.284395
chr11	76596001	76606000	71	0.317795	0.237501
chr11	76597001	76607000	72	0.282785	0.214662
chr11	76598001	76608000	79	0.264567	0.199552
chr11	76599001	76609000	80	0.267548	0.202442
chr11	76600001	76610000	80	0.253739	0.187873
chr11	76601001	76611000	72	0.270718	0.195894
chr11	76602001	76612000	69	0.25407	0.179329
chr11	76603001	76613000	72	0.251969	0.179683
chr11	76604001	76614000	57	0.145517	0.112407
chr11	76605001	76615000	44	0.129985	0.104939
chr11	76606001	76616000	38	0.127456	0.102069
chr11	76607001	76617000	30	0.15176	0.115442
chr11	76608001	76618000	20	0.166381	0.115447
chr11	76609001	76619000	19	0.180314	0.117759
chr11	76610001	76620000	19	0.199799	0.142208
chr11	76611001	76621000	23	0.191938	0.133154
chr11	76612001	76622000	23	0.193568	0.135165
chr11	76613001	76623000	26	0.172533	0.121057
chr11	76614001	76624000	27	0.169958	0.115194
chr11	76615001	76625000	30	0.173334	0.127403
chr11	76616001	76626000	33	0.175134	0.137878
chr11	76617001	76627000	35	0.205861	0.175315
chr11	76618001	76628000	42	0.177044	0.150664
chr11	76619001	76629000	42	0.181752	0.158464
chr11	76620001	76630000	48	0.185325	0.164769
chr11	76621001	76631000	43	0.189372	0.171414
chr11	76622001	76632000	45	0.198662	0.175353
chr11	76623001	76633000	41	0.236431	0.206867
chr11	76624001	76634000	40	0.254883	0.224575
chr11	76625001	76635000	38	0.274886	0.239393
chr11	76626001	76636000	36	0.288211	0.246063
chr11	76627001	76637000	40	0.291781	0.25805
chr11	76628001	76638000	38	0.359841	0.333449
chr11	76629001	76639000	38	0.354267	0.322429
chr11	76630001	76640000	32	0.400776	0.371447
chr11	76631001	76641000	32	0.400776	0.371447
chr11	76632001	76642000	31	0.41524	0.39525
chr11	76633001	76643000	41	0.437646	0.409138
chr11	76634001	76644000	57	0.382083	0.334096
chr11	76635001	76645000	57	0.381335	0.327991
chr11	76636001	76646000	60	0.391597	0.326834
chr11	76637001	76647000	55	0.383677	0.310408
chr11	76638001	76648000	51	0.384565	0.2967
chr11	76639001	76649000	50	0.387644	0.302728
chr11	76640001	76650000	51	0.404392	0.304389
chr11	76641001	76651000	57	0.392074	0.299899
chr11	76642001	76652000	64	0.360469	0.27147
chr11	76643001	76653000	58	0.309292	0.218692
chr11	76644001	76654000	44	0.344005	0.265442
chr11	76645001	76655000	47	0.329177	0.257629
chr11	76646001	76656000	45	0.309386	0.254598
chr11	76647001	76657000	46	0.29587	0.241733
chr11	76648001	76658000	48	0.272796	0.227876
chr11	76649001	76659000	54	0.261659	0.222627
chr11	76650001	76660000	57	0.2276	0.198509
chr11	76651001	76661000	54	0.210801	0.182518
chr11	76652001	76662000	45	0.212659	0.191019
chr11	76653001	76663000	39	0.217815	0.19413
chr11	76654001	76664000	39	0.244415	0.203337
chr11	76655001	76665000	34	0.246205	0.204772
chr11	76656001	76666000	35	0.2295	0.169158
chr11	76657001	76667000	40	0.234627	0.155144
chr11	76658001	76668000	36	0.236565	0.147608
chr11	76659001	76669000	28	0.255296	0.13649
chr11	76660001	76670000	21	0.319443	0.139511
chr11	76661001	76671000	18	0.371004	0.156577
chr11	76662001	76672000	17	0.402583	0.167374
chr11	76663001	76673000	17	0.402583	0.167374
chr11	76664001	76674000	13	0.137793	0.0483803
chr11	76665001	76675000	13	0.137793	0.0483803
chr11	76666001	76676000	8	0.199501	0.0666363
chr11	76668001	76678000	6	0.648858	0.375338
chr11	76669001	76679000	11	0.738248	0.508613
chr11	76670001	76680000	13	0.724112	0.507493
chr11	76671001	76681000	17	0.583993	0.41328
chr11	76672001	76682000	24	0.448925	0.304355
chr11	76673001	76683000	26	0.410475	0.277989
chr11	76674001	76684000	27	0.396779	0.269541
chr11	76675001	76685000	29	0.376276	0.251603
chr11	76676001	76686000	34	0.362856	0.249197
chr11	76677001	76687000	37	0.351326	0.244032
chr11	76678001	76688000	31	0.300792	0.218617
chr11	76679001	76689000	26	0.163423	0.132093
chr11	76680001	76690000	30	0.133252	0.115294
chr11	76681001	76691000	26	0.138082	0.116556
chr11	76682001	76692000	22	0.200361	0.167804
chr11	76683001	76693000	22	0.215207	0.172406
chr11	76684001	76694000	24	0.211516	0.173041
chr11	76685001	76695000	25	0.232816	0.189051
chr11	76686001	76696000	23	0.231233	0.182628
chr11	76687001	76697000	23	0.219486	0.174445
chr11	76688001	76698000	32	0.202389	0.161916
chr11	76689001	76699000	46	0.222662	0.177481
chr11	76690001	76700000	48	0.21484	0.163142
chr11	76691001	76701000	50	0.206226	0.15647
chr11	76692001	76702000	47	0.194425	0.146457
chr11	76693001	76703000	52	0.19234	0.142578
chr11	76694001	76704000	53	0.188558	0.139368
chr11	76695001	76705000	56	0.173352	0.12607
chr11	76696001	76706000	54	0.171059	0.126577
chr11	76697001	76707000	56	0.168021	0.124593
chr11	76698001	76708000	53	0.198656	0.1568
chr11	76699001	76709000	43	0.172691	0.139355
chr11	76700001	76710000	41	0.194857	0.165734
chr11	76701001	76711000	46	0.188737	0.159917
chr11	76702001	76712000	50	0.218815	0.181934
chr11	76703001	76713000	47	0.254879	0.218647
chr11	76704001	76714000	46	0.281254	0.234922
chr11	76705001	76715000	44	0.339552	0.285053
chr11	76706001	76716000	47	0.361984	0.3058
chr11	76707001	76717000	44	0.404537	0.33151
chr11	76708001	76718000	40	0.430359	0.33754
chr11	76709001	76719000	41	0.470377	0.366377
chr11	76710001	76720000	39	0.49356	0.390982
chr11	76711001	76721000	42	0.46474	0.35677
chr11	76712001	76722000	42	0.446974	0.337543
chr11	76713001	76723000	42	0.417727	0.316585
chr11	76714001	76724000	41	0.404703	0.308478
chr11	76715001	76725000	39	0.387099	0.29313
chr11	76716001	76726000	43	0.330703	0.244108
chr11	76717001	76727000	50	0.288964	0.215005
chr11	76718001	76728000	55	0.233341	0.171823
chr11	76719001	76729000	56	0.202176	0.145792
chr11	76720001	76730000	61	0.167155	0.120638
chr11	76721001	76731000	54	0.182257	0.135151
chr11	76722001	76732000	52	0.176199	0.134082
chr11	76723001	76733000	53	0.151086	0.119871
chr11	76724001	76734000	54	0.202402	0.151929
chr11	76725001	76735000	54	0.189564	0.143441
chr11	76726001	76736000	50	0.179606	0.140261
chr11	76727001	76737000	44	0.186961	0.150636
chr11	76728001	76738000	65	0.133959	0.118933
chr11	76729001	76739000	67	0.118939	0.106791
chr11	76730001	76740000	69	0.109637	0.0930447
chr11	76731001	76741000	73	0.112695	0.0975405
chr11	76732001	76742000	78	0.104413	0.0916293
chr11	76733001	76743000	79	0.109287	0.0994084
chr11	76734001	76744000	79	0.0709911	0.0792412
chr11	76735001	76745000	86	0.071141	0.0862802
chr11	76736001	76746000	83	0.0685999	0.0830306
chr11	76737001	76747000	83	0.0601585	0.079834
chr11	76738001	76748000	58	0.0633732	0.0919132
chr11	76739001	76749000	50	0.0679224	0.100161
chr11	76740001	76750000	39	0.0919553	0.123717
chr11	76741001	76751000	32	0.0736974	0.121737
chr11	76742001	76752000	27	0.106415	0.133748
chr11	76743001	76753000	26	0.172342	0.156596
chr11	76744001	76754000	24	0.176676	0.157663
chr11	76745001	76755000	16	0.16595	0.141498
chr11	76746001	76756000	15	0.172345	0.146993
chr11	76747001	76757000	12	0.186747	0.156456
chr11	76748001	76758000	11	0.230393	0.205371
chr11	76749001	76759000	12	0.2298	0.202735
chr11	76750001	76760000	13	0.225758	0.201309
chr11	76751001	76761000	15	0.207138	0.171527
chr11	76752001	76762000	14	0.221962	0.183053
chr11	76753001	76763000	11	0.13027	0.0993069
chr11	76754001	76764000	12	0.11184	0.0871409
chr11	76755001	76765000	13	0.145299	0.115538
chr11	76756001	76766000	13	0.145299	0.115538
chr11	76757001	76767000	15	0.136219	0.110632
chr11	76758001	76768000	17	0.129347	0.0940005
chr11	76759001	76769000	16	0.128953	0.0890167
chr11	76760001	76770000	15	0.123994	0.0826714
chr11	76761001	76771000	13	0.137303	0.0987838
chr11	76762001	76772000	12	0.112447	0.0787474
chr11	76763001	76773000	10	0.139123	0.10135
chr11	76764001	76774000	8	0.149743	0.103318
chr11	76765001	76775000	6	0.117066	0.067081
chr11	76766001	76776000	6	0.117066	0.067081
chr11	76767001	76777000	4	0.141907	0.0612513
chr11	76768001	76778000	2	0.0864898	0.0529891
chr11	76769001	76779000	5	0.116635	0.0855966
chr11	76770001	76780000	6	0.123665	0.09693
chr11	76771001	76781000	11	0.0981779	0.058911
chr11	76772001	76782000	12	0.088105	0.0543253
chr11	76773001	76783000	13	0.0957789	0.0619616
chr11	76774001	76784000	14	0.101843	0.068507
chr11	76775001	76785000	15	0.1048	0.0815925
chr11	76776001	76786000	17	0.0999906	0.0839402
chr11	76777001	76787000	18	0.0934092	0.0772175
chr11	76778001	76788000	16	0.0944867	0.0802461
chr11	76779001	76789000	13	0.0790312	0.0739948
chr11	76780001	76790000	16	0.0425449	0.0576325
chr11	76781001	76791000	11	0.0500111	0.0777891
chr11	76782001	76792000	15	0.114264	0.109055
chr11	76783001	76793000	15	0.102479	0.0956408
chr11	76784001	76794000	14	0.0969299	0.0915011
chr11	76785001	76795000	14	0.08293	0.0702225
chr11	76786001	76796000	15	0.0805132	0.059751
chr11	76787001	76797000	17	0.0891715	0.0685592
chr11	76788001	76798000	20	0.0897486	0.0823423
chr11	76789001	76799000	22	0.0882709	0.0879962
chr11	76790001	76800000	18	0.111748	0.101229
chr11	76791001	76801000	19	0.118387	0.107546
chr11	76792001	76802000	14	0.0706622	0.0899528
chr11	76793001	76803000	13	0.0795726	0.100535
chr11	76794001	76804000	20	0.0828188	0.0902515
chr11	76795001	76805000	29	0.114737	0.0959802
chr11	76796001	76806000	29	0.111163	0.0982771
chr11	76797001	76807000	28	0.130039	0.120398
chr11	76798001	76808000	25	0.131747	0.115592
chr11	76799001	76809000	30	0.146639	0.129562
chr11	76800001	76810000	30	0.146639	0.129562
chr11	76801001	76811000	34	0.170298	0.155166
chr11	76802001	76812000	37	0.181212	0.170958
chr11	76803001	76813000	39	0.175866	0.160652
chr11	76804001	76814000	35	0.229196	0.210863
chr11	76805001	76815000	27	0.271853	0.255355
chr11	76806001	76816000	28	0.278526	0.241992
chr11	76807001	76817000	31	0.256141	0.20963
chr11	76808001	76818000	33	0.262495	0.21823
chr11	76809001	76819000	28	0.262205	0.210414
chr11	76810001	76820000	31	0.24339	0.190872
chr11	76811001	76821000	29	0.201108	0.148272
chr11	76812001	76822000	28	0.170604	0.117494
chr11	76813001	76823000	27	0.173783	0.123769
chr11	76814001	76824000	24	0.106825	0.0720385
chr11	76815001	76825000	24	0.089544	0.0548405
chr11	76816001	76826000	23	0.106749	0.0679044
chr11	76817001	76827000	20	0.087314	0.0664058
chr11	76818001	76828000	20	0.0573528	0.0474477
chr11	76819001	76829000	21	0.0998253	0.0833378
chr11	76820001	76830000	23	0.105093	0.0987722
chr11	76821001	76831000	27	0.1088	0.105677
chr11	76822001	76832000	26	0.144304	0.126863
chr11	76823001	76833000	26	0.145518	0.125681
chr11	76824001	76834000	29	0.177602	0.133501
chr11	76825001	76835000	33	0.191188	0.141558
chr11	76826001	76836000	39	0.2289	0.157782
chr11	76827001	76837000	39	0.279442	0.187944
chr11	76828001	76838000	41	0.264374	0.175632
chr11	76829001	76839000	52	0.222531	0.137087
chr11	76830001	76840000	57	0.19899	0.117385
chr11	76831001	76841000	55	0.187092	0.108977
chr11	76832001	76842000	61	0.18145	0.10803
chr11	76833001	76843000	66	0.17112	0.101606
chr11	76834001	76844000	66	0.15158	0.0912847
chr11	76835001	76845000	66	0.128895	0.0761101
chr11	76836001	76846000	67	0.124398	0.0760756
chr11	76837001	76847000	72	0.184821	0.108049
chr11	76838001	76848000	81	0.26881	0.166703
chr11	76839001	76849000	67	0.291776	0.191017
chr11	76840001	76850000	63	0.303974	0.206194
chr11	76841001	76851000	59	0.322195	0.221502
chr11	76842001	76852000	53	0.332133	0.225709
chr11	76843001	76853000	48	0.369555	0.264135
chr11	76844001	76854000	45	0.389272	0.283463
chr11	76845001	76855000	39	0.435261	0.33104
chr11	76846001	76856000	30	0.497003	0.383884
chr11	76847001	76857000	23	0.44145	0.32241
chr11	76848001	76858000	10	0.223756	0.149697
chr11	76849001	76859000	10	0.223756	0.149697
chr11	76850001	76860000	4	0.430489	0.29883
chr11	76851001	76861000	3	0.558609	0.413269
chr11	76852001	76862000	2	0.681617	0.63239
chr11	76853001	76863000	1	0.471552	0.471552
chr11	76854001	76864000	1	0.471552	0.471552
chr11	76855001	76865000	1	0.471552	0.471552
chr11	76856001	76866000	2	0.157363	0.144427
chr11	76857001	76867000	3	0.122033	0.0907361
chr11	76858001	76868000	3	0.122033	0.0907361
chr11	76859001	76869000	3	0.122033	0.0907361
chr11	76860001	76870000	3	0.122033	0.0907361
chr11	76861001	76871000	3	0.122033	0.0907361
chr11	76862001	76872000	3	0.122033	0.0907361
chr11	76863001	76873000	7	0.0920301	0.0743256
chr11	76864001	76874000	17	0.150099	0.13606
chr11	76865001	76875000	18	0.161126	0.145781
chr11	76866001	76876000	36	0.159798	0.143099
chr11	76867001	76877000	51	0.153602	0.137791
chr11	76868001	76878000	51	0.153602	0.137791
chr11	76869001	76879000	51	0.153602	0.137791
chr11	76870001	76880000	51	0.153602	0.137791
chr11	76871001	76881000	52	0.151387	0.134016
chr11	76872001	76882000	52	0.151387	0.134016
chr11	76873001	76883000	50	0.152417	0.133214
chr11	76874001	76884000	40	0.144441	0.121699
chr11	76875001	76885000	39	0.138886	0.116844
chr11	76876001	76886000	19	0.117827	0.0916098
chr11	76877001	76887000	3	-0.0383596	-0.0395216
chr11	76878001	76888000	3	-0.0383596	-0.0395216
chr11	76879001	76889000	3	-0.0383596	-0.0395216
chr11	76880001	76890000	3	-0.0383596	-0.0395216
chr11	76881001	76891000	2	-0.0297979	-0.0300256
chr11	76882001	76892000	2	-0.0297979	-0.0300256
chr11	76883001	76893000	6	0.162645	0.113497
chr11	76884001	76894000	8	0.189878	0.158551
chr11	76885001	76895000	8	0.189878	0.158551
chr11	76886001	76896000	8	0.189878	0.158551
chr11	76887001	76897000	11	0.135632	0.120408
chr11	76888001	76898000	11	0.135632	0.120408
chr11	76889001	76899000	11	0.135632	0.120408
chr11	76890001	76900000	11	0.135632	0.120408
chr11	76891001	76901000	11	0.135632	0.120408
chr11	76892001	76902000	13	0.10817	0.0970995
chr11	76893001	76903000	7	0.0728837	0.0830442
chr11	76894001	76904000	5	0.00104682	-0.00122302
chr11	76895001	76905000	5	0.00104682	-0.00122302
chr11	76896001	76906000	5	0.00104682	-0.00122302
chr11	76897001	76907000	2	-0.0312795	-0.0310966
chr11	76898001	76908000	2	-0.0312795	-0.0310966
chr11	76899001	76909000	2	-0.0312795	-0.0310966
chr11	76900001	76910000	2	-0.0312795	-0.0310966
chr11	76901001	76911000	2	-0.0312795	-0.0310966
chr11	76909001	76919000	1	0.135985	0.135985
chr11	76910001	76920000	1	0.135985	0.135985
chr11	76911001	76921000	3	0.0568101	0.0534499
chr11	76912001	76922000	3	0.0568101	0.0534499
chr11	76913001	76923000	3	0.0568101	0.0534499
chr11	76914001	76924000	5	0.0962795	0.0925134
chr11	76915001	76925000	5	0.0962795	0.0925134
chr11	76916001	76926000	6	0.0891232	0.0848394
chr11	76917001	76927000	6	0.0891232	0.0848394
chr11	76918001	76928000	6	0.0891232	0.0848394
chr11	76919001	76929000	6	0.0530474	0.0508426
chr11	76920001	76930000	7	0.0415082	0.0387647
chr11	76921001	76931000	6	0.0925516	0.0826918
chr11	76922001	76932000	6	0.0925516	0.0826918
chr11	76923001	76933000	6	0.0925516	0.0826918
chr11	76924001	76934000	4	0.0637939	0.0484834
chr11	76925001	76935000	4	0.0637939	0.0484834
chr11	76926001	76936000	3	0.0681473	0.0491547
chr11	76927001	76937000	3	0.0681473	0.0491547
chr11	76928001	76938000	3	0.0681473	0.0491547
chr11	76929001	76939000	2	0.133952	0.10773
chr11	76930001	76940000	1	0.249163	0.249163
chr11	76934001	76944000	2	0.0899873	0.197292
chr11	76935001	76945000	5	0.12159	0.156414
chr11	76936001	76946000	8	0.0950752	0.097224
chr11	76937001	76947000	9	0.113261	0.133375
chr11	76938001	76948000	15	0.157867	0.174992
chr11	76939001	76949000	21	0.143118	0.167494
chr11	76940001	76950000	22	0.13885	0.157795
chr11	76941001	76951000	22	0.13885	0.157795
chr11	76942001	76952000	23	0.145229	0.169308
chr11	76943001	76953000	24	0.151327	0.179861
chr11	76944001	76954000	29	0.193268	0.210724
chr11	76945001	76955000	30	0.226172	0.236137
chr11	76946001	76956000	29	0.239823	0.259348
chr11	76947001	76957000	32	0.231362	0.249981
chr11	76948001	76958000	28	0.244187	0.260466
chr11	76949001	76959000	23	0.27734	0.278039
chr11	76950001	76960000	27	0.288534	0.297044
chr11	76951001	76961000	30	0.264572	0.269027
chr11	76952001	76962000	34	0.233174	0.224506
chr11	76953001	76963000	38	0.20171	0.198929
chr11	76954001	76964000	35	0.164313	0.15965
chr11	76955001	76965000	38	0.120143	0.120387
chr11	76956001	76966000	47	0.108343	0.106665
chr11	76957001	76967000	50	0.097771	0.0906636
chr11	76958001	76968000	57	0.0959787	0.0859575
chr11	76959001	76969000	60	0.0937472	0.0850981
chr11	76960001	76970000	60	0.0751381	0.0656608
chr11	76961001	76971000	64	0.0744834	0.0663006
chr11	76962001	76972000	61	0.0769493	0.0722619
chr11	76963001	76973000	61	0.078616	0.071323
chr11	76964001	76974000	65	0.077365	0.0718406
chr11	76965001	76975000	65	0.0768736	0.0705227
chr11	76966001	76976000	79	0.0589766	0.0439805
chr11	76967001	76977000	100	0.0516871	0.0398642
chr11	76968001	76978000	105	0.0411517	0.0329712
chr11	76969001	76979000	111	0.0398455	0.0313881
chr11	76970001	76980000	114	0.0368356	0.0291437
chr11	76971001	76981000	109	0.0389691	0.0303921
chr11	76972001	76982000	114	0.041755	0.0325657
chr11	76973001	76983000	112	0.0411096	0.0322146
chr11	76974001	76984000	105	0.0390915	0.0295411
chr11	76975001	76985000	107	0.0439304	0.0328976
chr11	76976001	76986000	87	0.0536695	0.046519
chr11	76977001	76987000	73	0.0539331	0.0476281
chr11	76978001	76988000	61	0.0572707	0.0496745
chr11	76979001	76989000	53	0.0608156	0.052614
chr11	76980001	76990000	45	0.0662248	0.0563788
chr11	76981001	76991000	44	0.0598145	0.0500766
chr11	76982001	76992000	37	0.0544765	0.0447007
chr11	76983001	76993000	36	0.0550914	0.0470566
chr11	76984001	76994000	35	0.055849	0.0475423
chr11	76985001	76995000	28	0.0566667	0.0468103
chr11	76986001	76996000	25	0.0523713	0.0441022
chr11	76987001	76997000	11	0.0931588	0.0672833
chr11	76988001	76998000	11	0.0987483	0.0590824
chr11	76989001	76999000	12	0.100868	0.0426117
chr11	76990001	77000000	13	0.0973931	0.044786
chr11	76991001	77001000	12	0.102926	0.0476106
chr11	76992001	77002000	14	0.0864118	0.0388335
chr11	76993001	77003000	15	0.236886	0.10344
chr11	76994001	77004000	16	0.262927	0.130808
chr11	76995001	77005000	15	0.324358	0.15369
chr11	76996001	77006000	16	0.358421	0.164243
chr11	76997001	77007000	16	0.358421	0.164243
chr11	76998001	77008000	14	0.383487	0.186049
chr11	76999001	77009000	12	0.387455	0.239942
chr11	77000001	77010000	14	0.381439	0.225619
chr11	77001001	77011000	15	0.363186	0.21944
chr11	77002001	77012000	15	0.378509	0.234405
chr11	77003001	77013000	14	0.313742	0.201045
chr11	77004001	77014000	13	0.292451	0.17487
chr11	77005001	77015000	13	0.225266	0.131521
chr11	77006001	77016000	11	0.181032	0.116564
chr11	77007001	77017000	12	0.177851	0.116618
chr11	77008001	77018000	12	0.177851	0.116618
chr11	77009001	77019000	11	0.181032	0.116564
chr11	77010001	77020000	9	0.178354	0.10862
chr11	77011001	77021000	9	0.177504	0.098917
chr11	77012001	77022000	8	0.16433	0.0840966
chr11	77013001	77023000	9	0.214588	0.118938
chr11	77014001	77024000	12	0.278283	0.167328
chr11	77015001	77025000	12	0.286713	0.170259
chr11	77016001	77026000	11	0.311686	0.187944
chr11	77017001	77027000	10	0.320746	0.195018
chr11	77018001	77028000	10	0.320746	0.195018
chr11	77019001	77029000	12	0.332095	0.211078
chr11	77020001	77030000	13	0.401424	0.290716
chr11	77021001	77031000	14	0.392068	0.278322
chr11	77022001	77032000	13	0.419449	0.301322
chr11	77023001	77033000	12	0.395149	0.2905
chr11	77024001	77034000	10	0.35793	0.252423
chr11	77025001	77035000	9	0.385171	0.27926
chr11	77026001	77036000	9	0.385171	0.27926
chr11	77027001	77037000	10	0.451559	0.32666
chr11	77028001	77038000	11	0.423275	0.296643
chr11	77029001	77039000	9	0.425855	0.297813
chr11	77030001	77040000	8	0.375121	0.24095
chr11	77031001	77041000	7	0.478133	0.358982
chr11	77032001	77042000	9	0.455605	0.317998
chr11	77033001	77043000	8	0.538374	0.389395
chr11	77034001	77044000	9	0.483934	0.342979
chr11	77035001	77045000	11	0.443811	0.278536
chr11	77036001	77046000	11	0.443811	0.278536
chr11	77037001	77047000	12	0.347569	0.208547
chr11	77038001	77048000	12	0.335915	0.205987
chr11	77039001	77049000	12	0.335915	0.205987
chr11	77040001	77050000	12	0.27776	0.166484
chr11	77041001	77051000	15	0.158079	0.108011
chr11	77042001	77052000	13	0.151442	0.0977743
chr11	77043001	77053000	13	0.0382606	0.0429931
chr11	77044001	77054000	12	0.0463411	0.0497424
chr11	77045001	77055000	12	0.0589585	0.078127
chr11	77046001	77056000	14	0.0409901	0.0620631
chr11	77047001	77057000	12	0.0313461	0.0564136
chr11	77048001	77058000	11	0.0384184	0.0646549
chr11	77049001	77059000	12	0.039988	0.0637482
chr11	77050001	77060000	11	0.0376072	0.0636138
chr11	77051001	77061000	8	0.0107478	0.0372239
chr11	77052001	77062000	8	0.0107478	0.0372239
chr11	77053001	77063000	9	0.0054362	0.0309415
chr11	77054001	77064000	9	0.0408695	0.0644537
chr11	77055001	77065000	10	0.0938993	0.105832
chr11	77056001	77066000	8	0.133701	0.14087
chr11	77057001	77067000	11	0.0909424	0.0952776
chr11	77058001	77068000	11	0.0909424	0.0952776
chr11	77059001	77069000	11	0.0979275	0.100857
chr11	77060001	77070000	13	0.0846499	0.0836461
chr11	77061001	77071000	12	0.0978808	0.0932424
chr11	77062001	77072000	12	0.0978808	0.0932424
chr11	77063001	77073000	11	0.0992924	0.0953605
chr11	77064001	77074000	14	0.23634	0.131647
chr11	77065001	77075000	11	0.236271	0.0951932
chr11	77066001	77076000	13	0.206574	0.0871308
chr11	77067001	77077000	11	0.2508	0.114602
chr11	77068001	77078000	12	0.231704	0.112447
chr11	77069001	77079000	11	0.246516	0.112202
chr11	77070001	77080000	12	0.212991	0.103356
chr11	77071001	77081000	18	0.161556	0.0743345
chr11	77072001	77082000	23	0.130234	0.0577234
chr11	77073001	77083000	25	0.112362	0.0508864
chr11	77074001	77084000	21	0.0187363	0.00909915
chr11	77075001	77085000	22	0.0167597	0.00721262
chr11	77076001	77086000	27	0.0177034	0.00681538
chr11	77077001	77087000	28	0.0153077	0.00216065
chr11	77078001	77088000	27	0.0108061	-0.00104617
chr11	77079001	77089000	31	0.0206998	0.00398997
chr11	77080001	77090000	30	0.0244498	0.00605547
chr11	77081001	77091000	25	0.0395029	0.0162352
chr11	77082001	77092000	23	0.0386949	0.012983
chr11	77083001	77093000	23	0.0552733	0.0234443
chr11	77084001	77094000	26	0.04701	0.0170556
chr11	77085001	77095000	28	0.0393	0.0145624
chr11	77086001	77096000	21	0.0409733	0.014135
chr11	77087001	77097000	21	0.0378776	0.0189064
chr11	77088001	77098000	25	0.0327546	0.0157299
chr11	77089001	77099000	25	0.0123398	0.00487026
chr11	77090001	77100000	31	0.0905643	0.0513728
chr11	77091001	77101000	38	0.0716109	0.0363118
chr11	77092001	77102000	40	0.0844829	0.0499642
chr11	77093001	77103000	41	0.0991066	0.0656275
chr11	77094001	77104000	47	0.0949224	0.0624644
chr11	77095001	77105000	59	0.079992	0.0487136
chr11	77096001	77106000	62	0.0804631	0.0494381
chr11	77097001	77107000	61	0.0869555	0.0531855
chr11	77098001	77108000	61	0.11306	0.0715507
chr11	77099001	77109000	60	0.119449	0.074154
chr11	77100001	77110000	53	0.100078	0.0604857
chr11	77101001	77111000	48	0.11074	0.0682929
chr11	77102001	77112000	45	0.111779	0.0660902
chr11	77103001	77113000	45	0.0998946	0.051
chr11	77104001	77114000	38	0.126154	0.0742432
chr11	77105001	77115000	28	0.195406	0.132122
chr11	77106001	77116000	30	0.220868	0.157524
chr11	77107001	77117000	40	0.206945	0.143926
chr11	77108001	77118000	40	0.183579	0.11765
chr11	77109001	77119000	43	0.175423	0.110463
chr11	77110001	77120000	48	0.188741	0.12576
chr11	77111001	77121000	50	0.200932	0.137298
chr11	77112001	77122000	50	0.207372	0.141124
chr11	77113001	77123000	54	0.217762	0.149744
chr11	77114001	77124000	54	0.211615	0.142377
chr11	77115001	77125000	54	0.200266	0.136166
chr11	77116001	77126000	53	0.182224	0.12993
chr11	77117001	77127000	43	0.193304	0.137129
chr11	77118001	77128000	42	0.197023	0.145937
chr11	77119001	77129000	38	0.215383	0.159434
chr11	77120001	77130000	35	0.190104	0.146035
chr11	77121001	77131000	31	0.159124	0.13102
chr11	77122001	77132000	31	0.143297	0.116827
chr11	77123001	77133000	26	0.11584	0.0947158
chr11	77124001	77134000	25	0.10736	0.0863361
chr11	77125001	77135000	22	0.117417	0.0927279
chr11	77126001	77136000	18	0.103409	0.0716281
chr11	77127001	77137000	21	0.0833147	0.0480616
chr11	77128001	77138000	21	0.0852281	0.043135
chr11	77129001	77139000	22	0.0900837	0.0578692
chr11	77130001	77140000	21	0.0574066	0.0323408
chr11	77131001	77141000	22	0.0513138	0.029579
chr11	77132001	77142000	23	0.0435645	0.0253041
chr11	77133001	77143000	21	0.0727477	0.0441237
chr11	77134001	77144000	24	0.0722496	0.0446557
chr11	77135001	77145000	36	0.133731	0.0742903
chr11	77136001	77146000	41	0.134757	0.0807678
chr11	77137001	77147000	38	0.143326	0.0931342
chr11	77138001	77148000	36	0.141976	0.0960656
chr11	77139001	77149000	35	0.186867	0.119652
chr11	77140001	77150000	35	0.180698	0.11689
chr11	77141001	77151000	38	0.188929	0.119173
chr11	77142001	77152000	40	0.208912	0.131288
chr11	77143001	77153000	39	0.204615	0.125279
chr11	77144001	77154000	39	0.23426	0.148059
chr11	77145001	77155000	29	0.266812	0.169657
chr11	77146001	77156000	26	0.291561	0.17796
chr11	77147001	77157000	26	0.300653	0.185972
chr11	77148001	77158000	25	0.305729	0.188849
chr11	77149001	77159000	30	0.256082	0.161908
chr11	77150001	77160000	34	0.2682	0.189195
chr11	77151001	77161000	39	0.279986	0.196121
chr11	77152001	77162000	43	0.308426	0.24596
chr11	77153001	77163000	58	0.335588	0.284793
chr11	77154001	77164000	64	0.400253	0.341916
chr11	77155001	77165000	66	0.433356	0.374951
chr11	77156001	77166000	70	0.460321	0.406108
chr11	77157001	77167000	72	0.468973	0.415249
chr11	77158001	77168000	76	0.472133	0.417582
chr11	77159001	77169000	76	0.491983	0.433988
chr11	77160001	77170000	70	0.510087	0.449852
chr11	77161001	77171000	63	0.519435	0.488359
chr11	77162001	77172000	54	0.540446	0.504379
chr11	77163001	77173000	39	0.595626	0.54602
chr11	77164001	77174000	31	0.558101	0.490409
chr11	77165001	77175000	27	0.517398	0.441101
chr11	77166001	77176000	25	0.415428	0.344121
chr11	77167001	77177000	30	0.31917	0.247324
chr11	77168001	77178000	34	0.230917	0.180022
chr11	77169001	77179000	31	0.159927	0.1382
chr11	77170001	77180000	36	0.152268	0.130424
chr11	77171001	77181000	53	0.139625	0.106617
chr11	77172001	77182000	58	0.137479	0.107527
chr11	77173001	77183000	69	0.153628	0.123896
chr11	77174001	77184000	73	0.153395	0.122595
chr11	77175001	77185000	74	0.147324	0.1208
chr11	77176001	77186000	76	0.144828	0.11655
chr11	77177001	77187000	70	0.145156	0.118471
chr11	77178001	77188000	62	0.154278	0.125059
chr11	77179001	77189000	58	0.150367	0.123663
chr11	77180001	77190000	55	0.150177	0.124328
chr11	77181001	77191000	35	0.155349	0.143434
chr11	77182001	77192000	31	0.165047	0.14995
chr11	77183001	77193000	25	0.0823453	0.0876377
chr11	77184001	77194000	20	0.06576	0.0729119
chr11	77185001	77195000	25	0.0672998	0.0624056
chr11	77186001	77196000	20	0.0617563	0.0492626
chr11	77187001	77197000	21	0.0663575	0.0506287
chr11	77188001	77198000	24	0.0625983	0.049354
chr11	77189001	77199000	27	0.061062	0.0495457
chr11	77190001	77200000	28	0.0626636	0.0516799
chr11	77191001	77201000	30	0.0621973	0.0501882
chr11	77192001	77202000	35	0.0726326	0.0634809
chr11	77193001	77203000	32	0.101225	0.0930939
chr11	77194001	77204000	35	0.124348	0.114069
chr11	77195001	77205000	31	0.152104	0.135008
chr11	77196001	77206000	32	0.14732	0.128945
chr11	77197001	77207000	42	0.226598	0.198925
chr11	77198001	77208000	48	0.268775	0.240354
chr11	77199001	77209000	48	0.285647	0.25398
chr11	77200001	77210000	50	0.300203	0.267036
chr11	77201001	77211000	52	0.307677	0.280051
chr11	77202001	77212000	46	0.32693	0.296355
chr11	77203001	77213000	44	0.32392	0.295918
chr11	77204001	77214000	41	0.332285	0.307319
chr11	77205001	77215000	37	0.337051	0.316254
chr11	77206001	77216000	35	0.349723	0.334246
chr11	77207001	77217000	22	0.347661	0.330341
chr11	77208001	77218000	14	0.324532	0.280731
chr11	77209001	77219000	11	0.318352	0.283906
chr11	77210001	77220000	13	0.21303	0.135647
chr11	77211001	77221000	13	0.069486	0.0624656
chr11	77212001	77222000	16	0.0552175	0.0456276
chr11	77213001	77223000	18	0.0492689	0.0397346
chr11	77214001	77224000	20	0.00803605	0.011285
chr11	77215001	77225000	22	0.0126103	0.0166824
chr11	77216001	77226000	24	0.0449961	0.0250588
chr11	77217001	77227000	29	0.0760893	0.0365162
chr11	77218001	77228000	34	0.0575819	0.0274079
chr11	77219001	77229000	44	0.0630567	0.0325897
chr11	77220001	77230000	49	0.0605649	0.0277742
chr11	77221001	77231000	49	0.056422	0.0219706
chr11	77222001	77232000	52	0.055998	0.0251909
chr11	77223001	77233000	52	0.0839852	0.0418354
chr11	77224001	77234000	59	0.0918336	0.0510115
chr11	77225001	77235000	59	0.0905946	0.049568
chr11	77226001	77236000	70	0.150215	0.0865826
chr11	77227001	77237000	70	0.149748	0.0879767
chr11	77228001	77238000	69	0.159667	0.0976994
chr11	77229001	77239000	62	0.176084	0.106078
chr11	77230001	77240000	55	0.186791	0.118472
chr11	77231001	77241000	56	0.252197	0.165224
chr11	77232001	77242000	57	0.252605	0.175647
chr11	77233001	77243000	67	0.241841	0.177049
chr11	77234001	77244000	66	0.24158	0.184623
chr11	77235001	77245000	72	0.241203	0.191654
chr11	77236001	77246000	62	0.209237	0.169777
chr11	77237001	77247000	62	0.206793	0.172094
chr11	77238001	77248000	65	0.193412	0.1658
chr11	77239001	77249000	78	0.150885	0.128504
chr11	77240001	77250000	85	0.133092	0.118551
chr11	77241001	77251000	95	0.0771924	0.0731558
chr11	77242001	77252000	114	0.0715465	0.0667492
chr11	77243001	77253000	118	0.048013	0.0419336
chr11	77244001	77254000	117	0.0363187	0.0305856
chr11	77245001	77255000	121	0.0165618	0.0111112
chr11	77246001	77256000	132	0.0138677	0.00870726
chr11	77247001	77257000	134	0.00969503	0.00586511
chr11	77248001	77258000	129	0.00657223	0.00501879
chr11	77249001	77259000	116	0.0205438	0.0178265
chr11	77250001	77260000	107	0.0238803	0.0209835
chr11	77251001	77261000	93	0.0320685	0.0279437
chr11	77252001	77262000	69	0.016209	0.014961
chr11	77253001	77263000	54	0.0202334	0.0188515
chr11	77254001	77264000	49	0.0343139	0.0331053
chr11	77255001	77265000	44	0.0613528	0.054395
chr11	77256001	77266000	43	0.0821662	0.0751546
chr11	77257001	77267000	43	0.074231	0.0681613
chr11	77258001	77268000	44	0.0743465	0.0651604
chr11	77259001	77269000	53	0.0624631	0.0563108
chr11	77260001	77270000	56	0.0645171	0.0596978
chr11	77261001	77271000	72	0.0647604	0.0603204
chr11	77262001	77272000	76	0.0887576	0.0858469
chr11	77263001	77273000	78	0.0934767	0.0941309
chr11	77264001	77274000	76	0.0980101	0.0985879
chr11	77265001	77275000	71	0.105086	0.106953
chr11	77266001	77276000	60	0.122946	0.121571
chr11	77267001	77277000	55	0.135987	0.13333
chr11	77268001	77278000	56	0.150272	0.152993
chr11	77269001	77279000	53	0.146268	0.14748
chr11	77270001	77280000	51	0.153774	0.1492
chr11	77271001	77281000	36	0.212759	0.187049
chr11	77272001	77282000	33	0.160808	0.154176
chr11	77273001	77283000	33	0.149794	0.141693
chr11	77274001	77284000	34	0.116536	0.118833
chr11	77275001	77285000	37	0.104627	0.108329
chr11	77276001	77286000	35	0.0888615	0.101907
chr11	77277001	77287000	44	0.055887	0.0740878
chr11	77278001	77288000	48	0.103181	0.0822114
chr11	77279001	77289000	50	0.090889	0.0729507
chr11	77280001	77290000	50	0.0909392	0.075529
chr11	77281001	77291000	54	0.0866367	0.0710188
chr11	77282001	77292000	52	0.0837372	0.0620314
chr11	77283001	77293000	51	0.077188	0.0542819
chr11	77284001	77294000	52	0.0765863	0.0539201
chr11	77285001	77295000	48	0.0814157	0.056898
chr11	77286001	77296000	49	0.080038	0.0549294
chr11	77287001	77297000	38	0.112696	0.0769691
chr11	77288001	77298000	31	0.0373718	0.0427944
chr11	77289001	77299000	23	0.0693105	0.0707231
chr11	77290001	77300000	21	0.0776992	0.0726384
chr11	77291001	77301000	21	0.127122	0.105387
chr11	77292001	77302000	22	0.146195	0.123807
chr11	77293001	77303000	22	0.159514	0.1334
chr11	77294001	77304000	22	0.199514	0.165705
chr11	77295001	77305000	23	0.180984	0.146797
chr11	77296001	77306000	25	0.209569	0.173818
chr11	77297001	77307000	26	0.215324	0.178598
chr11	77298001	77308000	28	0.194764	0.165786
chr11	77299001	77309000	34	0.258893	0.244567
chr11	77300001	77310000	39	0.286989	0.281244
chr11	77301001	77311000	36	0.28787	0.290036
chr11	77302001	77312000	41	0.345471	0.341369
chr11	77303001	77313000	40	0.367884	0.360452
chr11	77304001	77314000	39	0.388102	0.376119
chr11	77305001	77315000	39	0.439324	0.412304
chr11	77306001	77316000	39	0.446162	0.428508
chr11	77307001	77317000	45	0.484902	0.453876
chr11	77308001	77318000	42	0.506632	0.471799
chr11	77309001	77319000	38	0.519694	0.457773
chr11	77310001	77320000	32	0.525686	0.458609
chr11	77311001	77321000	30	0.538743	0.484387
chr11	77312001	77322000	25	0.499416	0.437178
chr11	77313001	77323000	27	0.463481	0.395069
chr11	77314001	77324000	26	0.442323	0.371891
chr11	77315001	77325000	24	0.407592	0.346821
chr11	77316001	77326000	21	0.395777	0.32201
chr11	77317001	77327000	14	0.269706	0.196535
chr11	77318001	77328000	13	0.288341	0.208666
chr11	77319001	77329000	8	0.160808	0.135937
chr11	77320001	77330000	7	0.15539	0.127276
chr11	77321001	77331000	6	0.148037	0.115727
chr11	77322001	77332000	4	0.121077	0.0753074
chr11	77323001	77333000	1	-0.0432712	-0.0432712
chr11	77327001	77337000	1	-0.0743586	-0.0743586
chr11	77328001	77338000	1	-0.0743586	-0.0743586
chr11	77329001	77339000	1	-0.0743586	-0.0743586
chr11	77330001	77340000	1	-0.0743586	-0.0743586
chr11	77331001	77341000	2	0.152322	0.197282
chr11	77332001	77342000	2	0.152322	0.197282
chr11	77333001	77343000	2	0.152322	0.197282
chr11	77334001	77344000	2	0.152322	0.197282
chr11	77335001	77345000	2	0.152322	0.197282
chr11	77336001	77346000	2	0.152322	0.197282
chr11	77337001	77347000	1	0.468922	0.468922
chr11	77338001	77348000	2	0.416811	0.366855
chr11	77339001	77349000	6	0.141956	0.196164
chr11	77340001	77350000	10	0.090461	0.1131
chr11	77341001	77351000	16	0.0633681	0.0606238
chr11	77342001	77352000	16	0.0633681	0.0606238
chr11	77343001	77353000	17	0.0670071	0.0726335
chr11	77344001	77354000	21	0.0689809	0.0732697
chr11	77345001	77355000	24	0.0932415	0.098044
chr11	77346001	77356000	28	0.136107	0.134308
chr11	77347001	77357000	30	0.148573	0.141348
chr11	77348001	77358000	29	0.147484	0.137092
chr11	77349001	77359000	26	0.159761	0.140369
chr11	77350001	77360000	23	0.183007	0.165773
chr11	77351001	77361000	16	0.227157	0.219055
chr11	77352001	77362000	17	0.226573	0.216389
chr11	77353001	77363000	17	0.212943	0.201509
chr11	77354001	77364000	13	0.28239	0.240135
chr11	77355001	77365000	12	0.254085	0.220024
chr11	77356001	77366000	10	0.14093	0.137185
chr11	77357001	77367000	10	0.0930674	0.116706
chr11	77358001	77368000	12	0.0853438	0.112577
chr11	77359001	77369000	12	0.0799442	0.102496
chr11	77360001	77370000	11	0.0773037	0.101159
chr11	77361001	77371000	13	0.0767247	0.102323
chr11	77362001	77372000	13	0.0965368	0.109337
chr11	77363001	77373000	13	0.107349	0.117443
chr11	77364001	77374000	14	0.103575	0.114469
chr11	77365001	77375000	15	0.137173	0.119578
chr11	77366001	77376000	14	0.146083	0.119025
chr11	77367001	77377000	14	0.134229	0.106749
chr11	77368001	77378000	15	0.134541	0.10847
chr11	77369001	77379000	18	0.142018	0.12444
chr11	77370001	77380000	20	0.130225	0.111007
chr11	77371001	77381000	21	0.147809	0.125415
chr11	77372001	77382000	24	0.133681	0.116849
chr11	77373001	77383000	25	0.124317	0.110623
chr11	77374001	77384000	28	0.119282	0.10749
chr11	77375001	77385000	33	0.0892594	0.0842627
chr11	77376001	77386000	37	0.0852433	0.0785547
chr11	77377001	77387000	38	0.084559	0.0773731
chr11	77378001	77388000	37	0.0747056	0.0685951
chr11	77379001	77389000	34	0.0633565	0.0599404
chr11	77380001	77390000	34	0.064979	0.0627438
chr11	77381001	77391000	32	0.0484587	0.0520648
chr11	77382001	77392000	33	0.108071	0.0739093
chr11	77383001	77393000	32	0.113189	0.0745651
chr11	77384001	77394000	28	0.120756	0.0737896
chr11	77385001	77395000	25	0.227038	0.144654
chr11	77386001	77396000	23	0.279844	0.197592
chr11	77387001	77397000	22	0.296218	0.227362
chr11	77388001	77398000	23	0.329707	0.264054
chr11	77389001	77399000	22	0.340937	0.271101
chr11	77390001	77400000	26	0.337164	0.276499
chr11	77391001	77401000	26	0.339818	0.280056
chr11	77392001	77402000	23	0.346973	0.298885
chr11	77393001	77403000	23	0.355425	0.313552
chr11	77394001	77404000	26	0.367758	0.321536
chr11	77395001	77405000	25	0.396196	0.354349
chr11	77396001	77406000	22	0.399424	0.354217
chr11	77397001	77407000	25	0.376917	0.307577
chr11	77398001	77408000	24	0.361136	0.293736
chr11	77399001	77409000	26	0.348979	0.283445
chr11	77400001	77410000	22	0.350044	0.281261
chr11	77401001	77411000	26	0.309749	0.23526
chr11	77402001	77412000	29	0.283425	0.216992
chr11	77403001	77413000	29	0.280942	0.215207
chr11	77404001	77414000	30	0.238374	0.177391
chr11	77405001	77415000	31	0.151025	0.115511
chr11	77406001	77416000	33	0.157302	0.120014
chr11	77407001	77417000	31	0.169191	0.137133
chr11	77408001	77418000	33	0.170056	0.134343
chr11	77409001	77419000	36	0.179459	0.142397
chr11	77410001	77420000	38	0.174112	0.13728
chr11	77411001	77421000	40	0.162286	0.12578
chr11	77412001	77422000	40	0.138931	0.105599
chr11	77413001	77423000	44	0.134037	0.0984636
chr11	77414001	77424000	46	0.133132	0.096504
chr11	77415001	77425000	43	0.124647	0.0891689
chr11	77416001	77426000	42	0.118982	0.0871166
chr11	77417001	77427000	42	0.101123	0.0722453
chr11	77418001	77428000	44	0.0850618	0.0573502
chr11	77419001	77429000	42	0.0520934	0.035836
chr11	77420001	77430000	41	0.077822	0.0504222
chr11	77421001	77431000	36	0.0896648	0.0565187
chr11	77422001	77432000	32	0.1068	0.0690907
chr11	77423001	77433000	27	0.0968099	0.066348
chr11	77424001	77434000	21	0.0976602	0.0693169
chr11	77425001	77435000	19	0.114607	0.07671
chr11	77426001	77436000	19	0.11282	0.0732474
chr11	77427001	77437000	18	0.127666	0.0878588
chr11	77428001	77438000	14	0.158352	0.135612
chr11	77429001	77439000	11	0.204864	0.17309
chr11	77430001	77440000	12	0.109537	0.109992
chr11	77431001	77441000	12	0.0948805	0.108519
chr11	77432001	77442000	11	0.0786278	0.0868941
chr11	77433001	77443000	15	0.0552877	0.0573628
chr11	77434001	77444000	17	0.0753591	0.0842055
chr11	77435001	77445000	22	0.068834	0.0740673
chr11	77436001	77446000	24	0.0632369	0.0696794
chr11	77437001	77447000	22	0.050871	0.0602563
chr11	77438001	77448000	21	0.0316131	0.0460289
chr11	77439001	77449000	23	0.0287698	0.0463714
chr11	77440001	77450000	23	0.0423836	0.0473309
chr11	77441001	77451000	24	0.0475239	0.0519769
chr11	77442001	77452000	26	0.04301	0.0481662
chr11	77443001	77453000	28	0.0599424	0.0627915
chr11	77444001	77454000	32	0.0377074	0.0354863
chr11	77445001	77455000	27	0.0369347	0.034725
chr11	77446001	77456000	27	0.0304815	0.0263126
chr11	77447001	77457000	39	0.0877984	0.0674703
chr11	77448001	77458000	48	0.0873011	0.0708871
chr11	77449001	77459000	48	0.0913327	0.0731911
chr11	77450001	77460000	47	0.101918	0.080682
chr11	77451001	77461000	50	0.10315	0.0818066
chr11	77452001	77462000	55	0.112448	0.0938956
chr11	77453001	77463000	54	0.120244	0.0990636
chr11	77454001	77464000	53	0.134312	0.112502
chr11	77455001	77465000	56	0.13229	0.109513
chr11	77456001	77466000	56	0.140817	0.119944
chr11	77457001	77467000	51	0.108501	0.0963407
chr11	77458001	77468000	48	0.104902	0.0896
chr11	77459001	77469000	49	0.104354	0.0890915
chr11	77460001	77470000	48	0.0985283	0.0882113
chr11	77461001	77471000	44	0.096136	0.0856323
chr11	77462001	77472000	39	0.0859011	0.0708456
chr11	77463001	77473000	38	0.0726647	0.0596755
chr11	77464001	77474000	42	0.0673037	0.054333
chr11	77465001	77475000	45	0.0858032	0.0768769
chr11	77466001	77476000	48	0.0836801	0.0725376
chr11	77467001	77477000	44	0.0892821	0.0752362
chr11	77468001	77478000	41	0.100412	0.0868338
chr11	77469001	77479000	41	0.109175	0.0962206
chr11	77470001	77480000	45	0.109719	0.0983206
chr11	77471001	77481000	48	0.109612	0.0972826
chr11	77472001	77482000	53	0.107061	0.0950816
chr11	77473001	77483000	65	0.0966612	0.0868255
chr11	77474001	77484000	59	0.0965898	0.0872386
chr11	77475001	77485000	58	0.0812352	0.0708073
chr11	77476001	77486000	54	0.0750942	0.0668015
chr11	77477001	77487000	53	0.0932555	0.0837141
chr11	77478001	77488000	52	0.0968374	0.0846537
chr11	77479001	77489000	50	0.0887849	0.0763467
chr11	77480001	77490000	48	0.0802291	0.0667002
chr11	77481001	77491000	51	0.0891898	0.0710561
chr11	77482001	77492000	47	0.0899573	0.0705738
chr11	77483001	77493000	34	0.112732	0.0784101
chr11	77484001	77494000	36	0.115852	0.0773183
chr11	77485001	77495000	36	0.145449	0.0876513
chr11	77486001	77496000	37	0.145664	0.0842436
chr11	77487001	77497000	36	0.111975	0.065118
chr11	77488001	77498000	37	0.106385	0.0610962
chr11	77489001	77499000	39	0.103583	0.0594362
chr11	77490001	77500000	37	0.156027	0.0737149
chr11	77491001	77501000	34	0.148483	0.0652688
chr11	77492001	77502000	32	0.1532	0.0631598
chr11	77493001	77503000	33	0.180963	0.0821831
chr11	77494001	77504000	30	0.20166	0.101492
chr11	77495001	77505000	32	0.213882	0.120521
chr11	77496001	77506000	32	0.26475	0.152803
chr11	77497001	77507000	32	0.268675	0.160317
chr11	77498001	77508000	33	0.261759	0.148035
chr11	77499001	77509000	32	0.308093	0.185907
chr11	77500001	77510000	31	0.313367	0.194609
chr11	77501001	77511000	35	0.284094	0.192027
chr11	77502001	77512000	40	0.247526	0.168502
chr11	77503001	77513000	37	0.242249	0.164684
chr11	77504001	77514000	39	0.230204	0.146007
chr11	77505001	77515000	33	0.213256	0.126628
chr11	77506001	77516000	34	0.165467	0.097673
chr11	77507001	77517000	40	0.155704	0.09389
chr11	77508001	77518000	43	0.132127	0.0861637
chr11	77509001	77519000	42	0.10005	0.0608877
chr11	77510001	77520000	44	0.0741356	0.0498715
chr11	77511001	77521000	36	0.0500104	0.0374273
chr11	77512001	77522000	30	0.0593475	0.046314
chr11	77513001	77523000	32	0.0546163	0.0388273
chr11	77514001	77524000	28	0.0564909	0.039711
chr11	77515001	77525000	27	0.0594182	0.042081
chr11	77516001	77526000	24	0.0586051	0.0366572
chr11	77517001	77527000	17	0.0181434	0.0118696
chr11	77518001	77528000	14	0.131389	0.0615013
chr11	77519001	77529000	16	0.20321	0.0978568
chr11	77520001	77530000	13	0.222732	0.0934747
chr11	77521001	77531000	17	0.172867	0.0733787
chr11	77522001	77532000	22	0.136784	0.0696644
chr11	77523001	77533000	25	0.121018	0.0759064
chr11	77524001	77534000	27	0.118758	0.0771907
chr11	77525001	77535000	28	0.135029	0.0886991
chr11	77526001	77536000	28	0.134807	0.0923211
chr11	77527001	77537000	28	0.134807	0.0923211
chr11	77528001	77538000	24	0.115346	0.0793219
chr11	77529001	77539000	21	0.075582	0.0547645
chr11	77530001	77540000	22	0.0770605	0.0572854
chr11	77531001	77541000	18	0.0870332	0.0698055
chr11	77532001	77542000	14	0.0941339	0.0671654
chr11	77533001	77543000	12	0.137987	0.0772993
chr11	77534001	77544000	11	0.158345	0.0913374
chr11	77535001	77545000	12	0.152589	0.102283
chr11	77536001	77546000	14	0.186796	0.137347
chr11	77537001	77547000	15	0.173299	0.126083
chr11	77538001	77548000	14	0.176057	0.138837
chr11	77539001	77549000	16	0.21891	0.158479
chr11	77540001	77550000	21	0.213439	0.133206
chr11	77541001	77551000	22	0.226678	0.146804
chr11	77542001	77552000	21	0.237145	0.155271
chr11	77543001	77553000	18	0.246063	0.167297
chr11	77544001	77554000	18	0.237969	0.158571
chr11	77545001	77555000	18	0.214398	0.127409
chr11	77546001	77556000	17	0.208356	0.112859
chr11	77547001	77557000	17	0.28053	0.150532
chr11	77548001	77558000	20	0.35967	0.19494
chr11	77549001	77559000	19	0.337569	0.172291
chr11	77550001	77560000	21	0.30839	0.161496
chr11	77551001	77561000	21	0.299524	0.150286
chr11	77552001	77562000	23	0.348417	0.187399
chr11	77553001	77563000	22	0.36434	0.193472
chr11	77554001	77564000	22	0.402319	0.218897
chr11	77555001	77565000	20	0.410699	0.237727
chr11	77556001	77566000	18	0.416009	0.243946
chr11	77557001	77567000	17	0.396275	0.222483
chr11	77558001	77568000	14	0.334802	0.174461
chr11	77559001	77569000	13	0.340594	0.190444
chr11	77560001	77570000	5	0.533173	0.397199
chr11	77561001	77571000	3	0.616373	0.606677
chr11	77562001	77572000	1	0.665877	0.665877
chr11	77563001	77573000	1	0.665877	0.665877
chr11	77564001	77574000	1	0.766322	0.766322
chr11	77565001	77575000	1	0.766322	0.766322
chr11	77566001	77576000	7	0.501301	0.240266
chr11	77567001	77577000	7	0.501301	0.240266
chr11	77568001	77578000	7	0.501301	0.240266
chr11	77569001	77579000	8	0.496946	0.26997
chr11	77570001	77580000	12	0.384222	0.189476
chr11	77571001	77581000	15	0.34806	0.178783
chr11	77572001	77582000	18	0.313351	0.14651
chr11	77573001	77583000	19	0.299746	0.137752
chr11	77574001	77584000	18	0.226714	0.102832
chr11	77575001	77585000	20	0.212732	0.0914339
chr11	77576001	77586000	14	0.138033	0.0652244
chr11	77577001	77587000	14	0.138033	0.0652244
chr11	77578001	77588000	15	0.127835	0.0596207
chr11	77579001	77589000	16	0.0513819	0.0219259
chr11	77580001	77590000	19	0.118437	0.0604444
chr11	77581001	77591000	18	0.0904703	0.0406342
chr11	77582001	77592000	16	0.094805	0.0495606
chr11	77583001	77593000	18	0.09699	0.0544158
chr11	77584001	77594000	18	0.09699	0.0544158
chr11	77585001	77595000	17	0.106243	0.0679751
chr11	77586001	77596000	17	0.106243	0.0679751
chr11	77587001	77597000	17	0.106243	0.0679751
chr11	77588001	77598000	17	0.109541	0.0732992
chr11	77589001	77599000	18	0.111298	0.0742135
chr11	77590001	77600000	12	0.0503228	0.0367345
chr11	77591001	77601000	10	0.0576741	0.0449804
chr11	77592001	77602000	10	0.125256	0.0854509
chr11	77593001	77603000	8	0.197027	0.138695
chr11	77594001	77604000	11	0.194404	0.136655
chr11	77595001	77605000	10	0.199038	0.134941
chr11	77596001	77606000	14	0.159741	0.101853
chr11	77597001	77607000	18	0.133427	0.078932
chr11	77598001	77608000	20	0.126197	0.0673679
chr11	77599001	77609000	18	0.132394	0.069711
chr11	77600001	77610000	23	0.128561	0.0674282
chr11	77601001	77611000	27	0.118762	0.0625132
chr11	77602001	77612000	27	0.089964	0.0475084
chr11	77603001	77613000	28	0.0531504	0.0297503
chr11	77604001	77614000	28	0.0254449	0.0185868
chr11	77605001	77615000	29	0.0340638	0.0233651
chr11	77606001	77616000	28	0.0644212	0.0358716
chr11	77607001	77617000	26	0.0700402	0.0403674
chr11	77608001	77618000	27	0.0623053	0.039294
chr11	77609001	77619000	31	0.0730149	0.0427096
chr11	77610001	77620000	25	0.0706789	0.0404558
chr11	77611001	77621000	21	0.07366	0.0416376
chr11	77612001	77622000	20	0.076539	0.0428917
chr11	77613001	77623000	18	0.0891702	0.0492149
chr11	77614001	77624000	15	0.101659	0.0536532
chr11	77615001	77625000	14	0.0945417	0.0462599
chr11	77616001	77626000	11	0.0426974	0.0222084
chr11	77617001	77627000	9	0.0477816	0.0227011
chr11	77618001	77628000	5	0.103168	0.0389326
chr11	77620001	77630000	7	0.0580896	0.0416297
chr11	77621001	77631000	12	0.127703	0.108877
chr11	77622001	77632000	13	0.128305	0.113866
chr11	77623001	77633000	14	0.121356	0.1093
chr11	77624001	77634000	14	0.121356	0.1093
chr11	77625001	77635000	15	0.119428	0.108203
chr11	77626001	77636000	17	0.141787	0.124259
chr11	77627001	77637000	18	0.150027	0.130836
chr11	77628001	77638000	21	0.155046	0.135861
chr11	77629001	77639000	26	0.15955	0.130473
chr11	77630001	77640000	21	0.202771	0.172991
chr11	77631001	77641000	19	0.208535	0.178541
chr11	77632001	77642000	21	0.186114	0.155803
chr11	77633001	77643000	26	0.173974	0.144537
chr11	77634001	77644000	29	0.16215	0.132981
chr11	77635001	77645000	30	0.206806	0.165693
chr11	77636001	77646000	33	0.208412	0.163778
chr11	77637001	77647000	33	0.203713	0.159025
chr11	77638001	77648000	33	0.213257	0.1652
chr11	77639001	77649000	30	0.231789	0.189543
chr11	77640001	77650000	34	0.238574	0.185687
chr11	77641001	77651000	35	0.219292	0.162583
chr11	77642001	77652000	34	0.227388	0.168822
chr11	77643001	77653000	29	0.268699	0.198477
chr11	77644001	77654000	27	0.305755	0.229972
chr11	77645001	77655000	26	0.270723	0.203965
chr11	77646001	77656000	25	0.238893	0.182727
chr11	77647001	77657000	26	0.224057	0.171923
chr11	77648001	77658000	26	0.204723	0.158137
chr11	77649001	77659000	28	0.160839	0.120026
chr11	77650001	77660000	24	0.126233	0.0982999
chr11	77651001	77661000	22	0.125422	0.0977911
chr11	77652001	77662000	24	0.189077	0.153217
chr11	77653001	77663000	26	0.190064	0.153295
chr11	77654001	77664000	27	0.180076	0.147144
chr11	77655001	77665000	28	0.185185	0.147889
chr11	77656001	77666000	25	0.225357	0.177507
chr11	77657001	77667000	26	0.249851	0.200182
chr11	77658001	77668000	25	0.290603	0.232104
chr11	77659001	77669000	22	0.324186	0.260881
chr11	77660001	77670000	21	0.35207	0.288908
chr11	77661001	77671000	21	0.37296	0.312847
chr11	77662001	77672000	18	0.371804	0.301458
chr11	77663001	77673000	18	0.357598	0.280984
chr11	77664001	77674000	20	0.353309	0.267031
chr11	77665001	77675000	20	0.333125	0.25872
chr11	77666001	77676000	21	0.305887	0.23493
chr11	77667001	77677000	23	0.277141	0.21409
chr11	77668001	77678000	23	0.23621	0.181178
chr11	77669001	77679000	30	0.215025	0.17529
chr11	77670001	77680000	31	0.198076	0.163506
chr11	77671001	77681000	32	0.174156	0.146749
chr11	77672001	77682000	37	0.15833	0.135886
chr11	77673001	77683000	35	0.150249	0.13467
chr11	77674001	77684000	33	0.124301	0.118895
chr11	77675001	77685000	35	0.131155	0.129365
chr11	77676001	77686000	35	0.129658	0.126112
chr11	77677001	77687000	33	0.122458	0.118843
chr11	77678001	77688000	34	0.114298	0.109545
chr11	77679001	77689000	28	0.0982395	0.0947136
chr11	77680001	77690000	28	0.0918667	0.0897897
chr11	77681001	77691000	28	0.117331	0.105627
chr11	77682001	77692000	24	0.111807	0.105888
chr11	77683001	77693000	23	0.107436	0.102775
chr11	77684001	77694000	24	0.0980645	0.0944818
chr11	77685001	77695000	20	0.0747654	0.0680244
chr11	77686001	77696000	19	0.080871	0.0742282
chr11	77687001	77697000	17	0.0888251	0.0786736
chr11	77688001	77698000	17	0.127197	0.110831
chr11	77689001	77699000	18	0.126027	0.108225
chr11	77690001	77700000	17	0.141542	0.119167
chr11	77691001	77701000	14	0.122174	0.107753
chr11	77692001	77702000	12	0.109648	0.0923201
chr11	77693001	77703000	12	0.109648	0.0923201
chr11	77694001	77704000	11	0.191775	0.160446
chr11	77695001	77705000	11	0.191775	0.160446
chr11	77696001	77706000	11	0.182765	0.147062
chr11	77697001	77707000	13	0.19563	0.161753
chr11	77698001	77708000	11	0.210852	0.177005
chr11	77699001	77709000	8	0.267929	0.238026
chr11	77700001	77710000	7	0.273645	0.238454
chr11	77701001	77711000	8	0.293409	0.258032
chr11	77702001	77712000	9	0.297347	0.265214
chr11	77703001	77713000	12	0.267344	0.243038
chr11	77704001	77714000	10	0.254852	0.232354
chr11	77705001	77715000	12	0.246053	0.225078
chr11	77706001	77716000	12	0.24442	0.219963
chr11	77707001	77717000	13	0.252404	0.231625
chr11	77708001	77718000	13	0.225707	0.202848
chr11	77709001	77719000	14	0.222977	0.201233
chr11	77710001	77720000	15	0.207009	0.186244
chr11	77711001	77721000	15	0.195403	0.178575
chr11	77712001	77722000	16	0.216145	0.185359
chr11	77713001	77723000	13	0.226169	0.187402
chr11	77714001	77724000	14	0.213859	0.170614
chr11	77715001	77725000	13	0.212921	0.157092
chr11	77716001	77726000	14	0.213807	0.152473
chr11	77717001	77727000	10	0.189563	0.109771
chr11	77718001	77728000	12	0.172707	0.102799
chr11	77719001	77729000	16	0.169119	0.104877
chr11	77720001	77730000	20	0.172931	0.112481
chr11	77721001	77731000	19	0.163559	0.103662
chr11	77722001	77732000	17	0.11348	0.0799877
chr11	77723001	77733000	17	0.11348	0.0799877
chr11	77724001	77734000	18	0.101548	0.0760528
chr11	77725001	77735000	22	0.115342	0.0894329
chr11	77726001	77736000	25	0.126743	0.101213
chr11	77727001	77737000	25	0.126743	0.101213
chr11	77728001	77738000	22	0.135448	0.108666
chr11	77729001	77739000	17	0.127422	0.103881
chr11	77730001	77740000	12	0.123161	0.101498
chr11	77731001	77741000	16	0.152542	0.130507
chr11	77732001	77742000	18	0.145779	0.123434
chr11	77733001	77743000	23	0.124341	0.103939
chr11	77734001	77744000	28	0.11729	0.0980103
chr11	77735001	77745000	26	0.145455	0.113313
chr11	77736001	77746000	23	0.143856	0.111328
chr11	77737001	77747000	28	0.159521	0.126112
chr11	77738001	77748000	32	0.160542	0.127597
chr11	77739001	77749000	32	0.160542	0.127597
chr11	77740001	77750000	35	0.147728	0.11513
chr11	77741001	77751000	33	0.14052	0.104459
chr11	77742001	77752000	31	0.143746	0.106886
chr11	77743001	77753000	27	0.157017	0.115183
chr11	77744001	77754000	21	0.180639	0.133201
chr11	77745001	77755000	19	0.146709	0.111141
chr11	77746001	77756000	20	0.143605	0.113694
chr11	77747001	77757000	16	0.11147	0.091383
chr11	77748001	77758000	13	0.0734634	0.0672217
chr11	77749001	77759000	18	0.0655493	0.0693389
chr11	77750001	77760000	19	0.0947215	0.0895171
chr11	77751001	77761000	18	0.0947109	0.0946823
chr11	77752001	77762000	24	0.114297	0.109001
chr11	77753001	77763000	26	0.132508	0.124005
chr11	77754001	77764000	27	0.143363	0.128591
chr11	77755001	77765000	29	0.128699	0.118013
chr11	77756001	77766000	32	0.128573	0.116238
chr11	77757001	77767000	33	0.122077	0.110964
chr11	77758001	77768000	33	0.127743	0.11505
chr11	77759001	77769000	28	0.139977	0.12223
chr11	77760001	77770000	25	0.142899	0.127291
chr11	77761001	77771000	25	0.132608	0.119684
chr11	77762001	77772000	19	0.121746	0.109493
chr11	77763001	77773000	16	0.0990437	0.0941849
chr11	77764001	77774000	14	0.0828731	0.0897587
chr11	77765001	77775000	11	0.104962	0.105486
chr11	77766001	77776000	5	0.0914078	0.0919267
chr11	77767001	77777000	3	0.12219	0.119524
chr11	77768001	77778000	5	0.117885	0.115804
chr11	77769001	77779000	7	0.0950896	0.088125
chr11	77770001	77780000	12	0.0776912	0.0725009
chr11	77771001	77781000	12	0.104366	0.0894889
chr11	77772001	77782000	14	0.0907799	0.0758206
chr11	77773001	77783000	17	0.0894598	0.0777687
chr11	77774001	77784000	22	0.108765	0.095371
chr11	77775001	77785000	26	0.110408	0.0980154
chr11	77776001	77786000	28	0.116002	0.101348
chr11	77777001	77787000	37	0.121095	0.106653
chr11	77778001	77788000	35	0.12587	0.111651
chr11	77779001	77789000	35	0.143521	0.125053
chr11	77780001	77790000	30	0.152876	0.132735
chr11	77781001	77791000	33	0.135426	0.113865
chr11	77782001	77792000	32	0.140277	0.118842
chr11	77783001	77793000	32	0.142637	0.118384
chr11	77784001	77794000	29	0.142698	0.116508
chr11	77785001	77795000	25	0.14703	0.11714
chr11	77786001	77796000	27	0.131809	0.106268
chr11	77787001	77797000	23	0.124045	0.0934265
chr11	77788001	77798000	25	0.12399	0.0931529
chr11	77789001	77799000	26	0.0924418	0.0701329
chr11	77790001	77800000	25	0.0945112	0.0722445
chr11	77791001	77801000	23	0.107852	0.0877144
chr11	77792001	77802000	25	0.115007	0.0961446
chr11	77793001	77803000	25	0.112726	0.0925292
chr11	77794001	77804000	30	0.0948789	0.078081
chr11	77795001	77805000	33	0.0931253	0.0776898
chr11	77796001	77806000	32	0.102908	0.0852231
chr11	77797001	77807000	30	0.0974876	0.0836885
chr11	77798001	77808000	31	0.103255	0.085994
chr11	77799001	77809000	30	0.111074	0.0939979
chr11	77800001	77810000	34	0.101868	0.085896
chr11	77801001	77811000	36	0.0907824	0.0764414
chr11	77802001	77812000	36	0.0776542	0.0656562
chr11	77803001	77813000	36	0.0741956	0.0617922
chr11	77804001	77814000	34	0.0887799	0.0699532
chr11	77805001	77815000	37	0.081344	0.0640659
chr11	77806001	77816000	37	0.0718909	0.0576015
chr11	77807001	77817000	38	0.0794243	0.060931
chr11	77808001	77818000	39	0.0785999	0.0605587
chr11	77809001	77819000	38	0.0779572	0.059318
chr11	77810001	77820000	34	0.0833738	0.0633399
chr11	77811001	77821000	31	0.0877972	0.0667424
chr11	77812001	77822000	30	0.092846	0.0708206
chr11	77813001	77823000	29	0.100639	0.079492
chr11	77814001	77824000	25	0.0907518	0.0746346
chr11	77815001	77825000	20	0.102893	0.0805062
chr11	77816001	77826000	17	0.112225	0.0856386
chr11	77817001	77827000	14	0.105889	0.0856259
chr11	77818001	77828000	9	0.0657969	0.0596165
chr11	77819001	77829000	8	0.0676633	0.0610756
chr11	77820001	77830000	10	0.0750539	0.0691671
chr11	77821001	77831000	9	0.079377	0.072564
chr11	77822001	77832000	9	0.122736	0.105013
chr11	77823001	77833000	8	0.126968	0.107283
chr11	77824001	77834000	8	0.122543	0.101356
chr11	77825001	77835000	10	0.172033	0.152354
chr11	77826001	77836000	11	0.158014	0.138731
chr11	77827001	77837000	11	0.158725	0.139793
chr11	77828001	77838000	14	0.147569	0.121661
chr11	77829001	77839000	14	0.147569	0.121661
chr11	77830001	77840000	16	0.184082	0.151748
chr11	77831001	77841000	20	0.159103	0.128978
chr11	77832001	77842000	19	0.148886	0.118364
chr11	77833001	77843000	20	0.214828	0.147238
chr11	77834001	77844000	24	0.250475	0.145783
chr11	77835001	77845000	27	0.271535	0.133731
chr11	77836001	77846000	28	0.272735	0.125941
chr11	77837001	77847000	30	0.314843	0.156055
chr11	77838001	77848000	30	0.374873	0.195226
chr11	77839001	77849000	34	0.397351	0.216332
chr11	77840001	77850000	31	0.4471	0.230278
chr11	77841001	77851000	30	0.548254	0.304573
chr11	77842001	77852000	31	0.553273	0.31671
chr11	77843001	77853000	29	0.539341	0.310757
chr11	77844001	77854000	25	0.540062	0.33472
chr11	77845001	77855000	21	0.573349	0.396029
chr11	77846001	77856000	22	0.567309	0.410247
chr11	77847001	77857000	22	0.55954	0.409889
chr11	77848001	77858000	22	0.531835	0.3814
chr11	77849001	77859000	20	0.512287	0.380161
chr11	77850001	77860000	19	0.494092	0.362743
chr11	77851001	77861000	18	0.417825	0.291818
chr11	77852001	77862000	18	0.408398	0.295623
chr11	77853001	77863000	18	0.408398	0.295623
chr11	77854001	77864000	19	0.396848	0.304737
chr11	77855001	77865000	20	0.364709	0.288379
chr11	77856001	77866000	19	0.352465	0.283764
chr11	77857001	77867000	17	0.324808	0.274988
chr11	77858001	77868000	15	0.307759	0.287213
chr11	77859001	77869000	14	0.280871	0.254477
chr11	77860001	77870000	14	0.280871	0.254477
chr11	77861001	77871000	14	0.247475	0.241486
chr11	77862001	77872000	12	0.228415	0.215296
chr11	77863001	77873000	13	0.225947	0.20404
chr11	77864001	77874000	13	0.201801	0.173133
chr11	77865001	77875000	14	0.171325	0.152592
chr11	77866001	77876000	13	0.193935	0.175262
chr11	77867001	77877000	21	0.147298	0.130516
chr11	77868001	77878000	25	0.122984	0.108343
chr11	77869001	77879000	31	0.115931	0.0967756
chr11	77870001	77880000	35	0.15002	0.11961
chr11	77871001	77881000	35	0.170757	0.136723
chr11	77872001	77882000	40	0.225145	0.168253
chr11	77873001	77883000	39	0.225984	0.170799
chr11	77874001	77884000	39	0.251916	0.187146
chr11	77875001	77885000	36	0.256897	0.186701
chr11	77876001	77886000	37	0.240657	0.173988
chr11	77877001	77887000	32	0.296559	0.209514
chr11	77878001	77888000	34	0.348212	0.259717
chr11	77879001	77889000	34	0.350033	0.287682
chr11	77880001	77890000	36	0.349316	0.289922
chr11	77881001	77891000	39	0.334687	0.274841
chr11	77882001	77892000	42	0.297495	0.24636
chr11	77883001	77893000	54	0.287443	0.226913
chr11	77884001	77894000	68	0.258959	0.203246
chr11	77885001	77895000	79	0.253564	0.197728
chr11	77886001	77896000	91	0.25398	0.193157
chr11	77887001	77897000	90	0.238275	0.186484
chr11	77888001	77898000	91	0.199755	0.17206
chr11	77889001	77899000	92	0.206676	0.169728
chr11	77890001	77900000	86	0.187134	0.160147
chr11	77891001	77901000	85	0.160485	0.151187
chr11	77892001	77902000	79	0.143412	0.142685
chr11	77893001	77903000	74	0.114861	0.126561
chr11	77894001	77904000	66	0.0946244	0.110239
chr11	77895001	77905000	61	0.0807481	0.0935211
chr11	77896001	77906000	49	0.0701079	0.0733683
chr11	77897001	77907000	53	0.114982	0.0998811
chr11	77898001	77908000	50	0.134213	0.107505
chr11	77899001	77909000	46	0.119978	0.0996607
chr11	77900001	77910000	46	0.119978	0.0996607
chr11	77901001	77911000	42	0.125244	0.102302
chr11	77902001	77912000	40	0.132013	0.107556
chr11	77903001	77913000	34	0.153872	0.125804
chr11	77904001	77914000	29	0.18143	0.151714
chr11	77905001	77915000	23	0.226897	0.178805
chr11	77906001	77916000	21	0.252679	0.197914
chr11	77907001	77917000	16	0.164222	0.13236
chr11	77908001	77918000	15	0.0374793	0.0459152
chr11	77909001	77919000	12	0.0235825	0.0267526
chr11	77910001	77920000	15	0.037387	0.0333999
chr11	77911001	77921000	17	0.0408684	0.0383631
chr11	77912001	77922000	18	0.0425741	0.0399169
chr11	77913001	77923000	21	0.063651	0.0676626
chr11	77914001	77924000	18	0.0618087	0.0635248
chr11	77915001	77925000	20	0.0790158	0.075861
chr11	77916001	77926000	23	0.0695879	0.0667284
chr11	77917001	77927000	22	0.0679418	0.0650375
chr11	77918001	77928000	21	0.089541	0.0789367
chr11	77919001	77929000	20	0.0924467	0.0825524
chr11	77920001	77930000	18	0.102099	0.0940344
chr11	77921001	77931000	22	0.167169	0.10831
chr11	77922001	77932000	24	0.171506	0.0938742
chr11	77923001	77933000	22	0.22128	0.102023
chr11	77924001	77934000	23	0.220076	0.0964643
chr11	77925001	77935000	22	0.226615	0.0834155
chr11	77926001	77936000	20	0.28396	0.0895893
chr11	77927001	77937000	22	0.391552	0.116025
chr11	77928001	77938000	24	0.352196	0.0858909
chr11	77929001	77939000	28	0.444221	0.147899
chr11	77930001	77940000	31	0.50224	0.186682
chr11	77931001	77941000	30	0.502858	0.220248
chr11	77932001	77942000	28	0.502825	0.244408
chr11	77933001	77943000	26	0.493225	0.237494
chr11	77934001	77944000	29	0.470174	0.241273
chr11	77935001	77945000	31	0.459978	0.259902
chr11	77936001	77946000	33	0.447993	0.27006
chr11	77937001	77947000	34	0.416356	0.2669
chr11	77938001	77948000	32	0.438758	0.301727
chr11	77939001	77949000	30	0.395063	0.269454
chr11	77940001	77950000	28	0.344473	0.234323
chr11	77941001	77951000	26	0.297868	0.211477
chr11	77942001	77952000	32	0.264278	0.182767
chr11	77943001	77953000	35	0.26114	0.184216
chr11	77944001	77954000	33	0.231048	0.172967
chr11	77945001	77955000	32	0.190149	0.16048
chr11	77946001	77956000	34	0.154803	0.152015
chr11	77947001	77957000	31	0.140922	0.138106
chr11	77948001	77958000	31	0.138881	0.142202
chr11	77949001	77959000	32	0.110026	0.12361
chr11	77950001	77960000	32	0.151684	0.130703
chr11	77951001	77961000	29	0.146485	0.123568
chr11	77952001	77962000	23	0.162199	0.137713
chr11	77953001	77963000	23	0.128328	0.114251
chr11	77954001	77964000	21	0.140917	0.122436
chr11	77955001	77965000	20	0.137156	0.105578
chr11	77956001	77966000	16	0.114539	0.075889
chr11	77957001	77967000	18	0.101032	0.0669424
chr11	77958001	77968000	19	0.0779616	0.0440127
chr11	77959001	77969000	18	0.118538	0.0754977
chr11	77960001	77970000	21	0.12704	0.0908787
chr11	77961001	77971000	22	0.122358	0.0849668
chr11	77962001	77972000	21	0.122956	0.0839397
chr11	77963001	77973000	19	0.185379	0.116727
chr11	77964001	77974000	22	0.173661	0.10809
chr11	77965001	77975000	20	0.176268	0.120087
chr11	77966001	77976000	20	0.180868	0.121103
chr11	77967001	77977000	17	0.201218	0.138962
chr11	77968001	77978000	13	0.249337	0.178487
chr11	77969001	77979000	11	0.239169	0.158385
chr11	77970001	77980000	7	0.17481	0.084875
chr11	77971001	77981000	7	0.188654	0.112131
chr11	77972001	77982000	7	0.188654	0.112131
chr11	77973001	77983000	10	0.0664612	0.0553302
chr11	77974001	77984000	7	0.0506526	0.0561622
chr11	77975001	77985000	10	0.0627854	0.0642491
chr11	77976001	77986000	9	0.0731101	0.0730135
chr11	77977001	77987000	10	0.0729851	0.0726087
chr11	77978001	77988000	11	0.0605599	0.0636095
chr11	77979001	77989000	13	0.0943605	0.0836242
chr11	77980001	77990000	17	0.137169	0.134688
chr11	77981001	77991000	17	0.147384	0.1496
chr11	77982001	77992000	17	0.147384	0.1496
chr11	77983001	77993000	14	0.151722	0.159959
chr11	77984001	77994000	16	0.142519	0.149837
chr11	77985001	77995000	16	0.135812	0.146901
chr11	77986001	77996000	19	0.137341	0.139254
chr11	77987001	77997000	22	0.138119	0.141673
chr11	77988001	77998000	24	0.149828	0.15104
chr11	77989001	77999000	27	0.167841	0.161998
chr11	77990001	78000000	22	0.15966	0.145367
chr11	77991001	78001000	24	0.161277	0.135124
chr11	77992001	78002000	27	0.162606	0.139068
chr11	77993001	78003000	28	0.167224	0.139911
chr11	77994001	78004000	26	0.173164	0.144598
chr11	77995001	78005000	23	0.186149	0.15466
chr11	77996001	78006000	22	0.185226	0.149223
chr11	77997001	78007000	21	0.190592	0.144684
chr11	77998001	78008000	23	0.190834	0.150321
chr11	77999001	78009000	20	0.178262	0.129834
chr11	78000001	78010000	20	0.178262	0.129834
chr11	78001001	78011000	19	0.182136	0.135957
chr11	78002001	78012000	18	0.167501	0.122626
chr11	78003001	78013000	17	0.180147	0.138416
chr11	78004001	78014000	21	0.174614	0.140944
chr11	78005001	78015000	22	0.181419	0.147609
chr11	78006001	78016000	20	0.187178	0.161313
chr11	78007001	78017000	18	0.188165	0.169232
chr11	78008001	78018000	14	0.18559	0.153123
chr11	78009001	78019000	12	0.17675	0.155669
chr11	78010001	78020000	13	0.215675	0.198178
chr11	78011001	78021000	13	0.195748	0.173964
chr11	78012001	78022000	15	0.197363	0.175878
chr11	78013001	78023000	16	0.182773	0.156718
chr11	78014001	78024000	13	0.245537	0.20435
chr11	78015001	78025000	12	0.24047	0.197415
chr11	78016001	78026000	12	0.24047	0.197415
chr11	78017001	78027000	13	0.242081	0.196373
chr11	78018001	78028000	12	0.249217	0.212877
chr11	78019001	78029000	12	0.249217	0.212877
chr11	78020001	78030000	13	0.171144	0.144501
chr11	78021001	78031000	13	0.166919	0.129019
chr11	78022001	78032000	11	0.189462	0.150227
chr11	78023001	78033000	9	0.208175	0.166178
chr11	78024001	78034000	11	0.103591	0.140033
chr11	78025001	78035000	13	0.0769352	0.115496
chr11	78026001	78036000	13	0.0769352	0.115496
chr11	78027001	78037000	11	0.0753541	0.109296
chr11	78028001	78038000	12	0.0839051	0.114175
chr11	78029001	78039000	14	0.061608	0.0916089
chr11	78030001	78040000	14	0.110156	0.149672
chr11	78031001	78041000	12	0.122311	0.181244
chr11	78032001	78042000	16	0.297457	0.278416
chr11	78033001	78043000	20	0.287632	0.275975
chr11	78034001	78044000	18	0.271078	0.260594
chr11	78035001	78045000	17	0.297887	0.282099
chr11	78036001	78046000	17	0.297887	0.282099
chr11	78037001	78047000	21	0.267326	0.235327
chr11	78038001	78048000	23	0.265143	0.236883
chr11	78039001	78049000	23	0.285016	0.260845
chr11	78040001	78050000	22	0.284315	0.256228
chr11	78041001	78051000	24	0.261497	0.242201
chr11	78042001	78052000	19	0.170049	0.158736
chr11	78043001	78053000	17	0.160269	0.171568
chr11	78044001	78054000	16	0.179354	0.184054
chr11	78045001	78055000	16	0.182055	0.176099
chr11	78046001	78056000	18	0.187824	0.182325
chr11	78047001	78057000	15	0.208676	0.221141
chr11	78048001	78058000	13	0.177236	0.200062
chr11	78049001	78059000	11	0.179734	0.194295
chr11	78050001	78060000	11	0.168134	0.170212
chr11	78051001	78061000	12	0.149978	0.158175
chr11	78052001	78062000	12	0.142068	0.162311
chr11	78053001	78063000	12	0.0989527	0.0948691
chr11	78054001	78064000	14	0.112505	0.104544
chr11	78055001	78065000	13	0.114785	0.117293
chr11	78056001	78066000	14	0.116778	0.124715
chr11	78057001	78067000	14	0.11037	0.118248
chr11	78058001	78068000	20	0.0939538	0.0758745
chr11	78059001	78069000	24	0.0885454	0.0717533
chr11	78060001	78070000	23	0.0790039	0.0654014
chr11	78061001	78071000	21	0.102125	0.0757253
chr11	78062001	78072000	21	0.13552	0.0938092
chr11	78063001	78073000	22	0.20042	0.127018
chr11	78064001	78074000	21	0.195774	0.117199
chr11	78065001	78075000	23	0.254807	0.15352
chr11	78066001	78076000	28	0.268314	0.139524
chr11	78067001	78077000	32	0.246294	0.113873
chr11	78068001	78078000	31	0.32068	0.173139
chr11	78069001	78079000	28	0.346431	0.192644
chr11	78070001	78080000	38	0.316104	0.144944
chr11	78071001	78081000	39	0.328572	0.148097
chr11	78072001	78082000	40	0.316877	0.132345
chr11	78073001	78083000	40	0.356578	0.153828
chr11	78074001	78084000	40	0.360018	0.153005
chr11	78075001	78085000	40	0.336593	0.140237
chr11	78076001	78086000	34	0.339928	0.131495
chr11	78077001	78087000	29	0.372599	0.160091
chr11	78078001	78088000	23	0.343231	0.134751
chr11	78079001	78089000	23	0.342629	0.135108
chr11	78080001	78090000	13	0.415491	0.230279
chr11	78081001	78091000	11	0.400988	0.22165
chr11	78082001	78092000	9	0.431643	0.280004
chr11	78083001	78093000	6	0.216848	0.113351
chr11	78084001	78094000	5	0.23694	0.14421
chr11	78085001	78095000	6	0.173618	0.0929115
chr11	78086001	78096000	4	0.208005	0.158742
chr11	78087001	78097000	5	0.231113	0.186613
chr11	78088001	78098000	10	0.508968	0.422685
chr11	78089001	78099000	10	0.529493	0.448003
chr11	78090001	78100000	13	0.482641	0.347307
chr11	78091001	78101000	22	0.500327	0.357644
chr11	78092001	78102000	30	0.472136	0.347695
chr11	78093001	78103000	35	0.453943	0.331802
chr11	78094001	78104000	38	0.449376	0.304669
chr11	78095001	78105000	38	0.459533	0.300008
chr11	78096001	78106000	48	0.433525	0.267314
chr11	78097001	78107000	54	0.446215	0.264044
chr11	78098001	78108000	51	0.393086	0.224109
chr11	78099001	78109000	51	0.393086	0.224109
chr11	78100001	78110000	49	0.400608	0.235417
chr11	78101001	78111000	43	0.352173	0.208737
chr11	78102001	78112000	36	0.336799	0.177619
chr11	78103001	78113000	32	0.343068	0.161049
chr11	78104001	78114000	31	0.333162	0.174823
chr11	78105001	78115000	32	0.337774	0.186461
chr11	78106001	78116000	28	0.282241	0.153312
chr11	78107001	78117000	34	0.135006	0.0643465
chr11	78108001	78118000	45	0.0760632	0.0286343
chr11	78109001	78119000	50	0.0519338	0.0180198
chr11	78110001	78120000	54	0.0426979	0.0121543
chr11	78111001	78121000	57	0.0516561	0.021535
chr11	78112001	78122000	61	0.0544562	0.0290879
chr11	78113001	78123000	66	0.0672678	0.0429829
chr11	78114001	78124000	67	0.0717137	0.0484325
chr11	78115001	78125000	72	0.0681265	0.0525637
chr11	78116001	78126000	68	0.0788607	0.062759
chr11	78117001	78127000	63	0.129494	0.0995382
chr11	78118001	78128000	58	0.140773	0.114269
chr11	78119001	78129000	58	0.143902	0.117451
chr11	78120001	78130000	63	0.14592	0.10992
chr11	78121001	78131000	64	0.117878	0.0855437
chr11	78122001	78132000	67	0.109893	0.0698854
chr11	78123001	78133000	70	0.0883471	0.0486825
chr11	78124001	78134000	74	0.0747752	0.0362762
chr11	78125001	78135000	70	0.0634156	0.0271324
chr11	78126001	78136000	78	0.0595123	0.0268786
chr11	78127001	78137000	75	0.0203322	0.00784966
chr11	78128001	78138000	70	0.0439114	0.0213947
chr11	78129001	78139000	70	0.0433897	0.0208212
chr11	78130001	78140000	65	0.0440682	0.0248791
chr11	78131001	78141000	69	0.0575078	0.0326698
chr11	78132001	78142000	66	0.0848366	0.0553894
chr11	78133001	78143000	64	0.0967984	0.0694354
chr11	78134001	78144000	69	0.09439	0.0641687
chr11	78135001	78145000	79	0.0781109	0.0466684
chr11	78136001	78146000	85	0.0679907	0.0360146
chr11	78137001	78147000	83	0.0667201	0.0347043
chr11	78138001	78148000	82	0.0590429	0.0307836
chr11	78139001	78149000	80	0.0599454	0.0341633
chr11	78140001	78150000	79	0.067857	0.0401008
chr11	78141001	78151000	83	0.0808049	0.0557481
chr11	78142001	78152000	87	0.0789173	0.0567584
chr11	78143001	78153000	91	0.0970753	0.06858
chr11	78144001	78154000	92	0.109634	0.0809555
chr11	78145001	78155000	81	0.126297	0.0996961
chr11	78146001	78156000	75	0.149758	0.12469
chr11	78147001	78157000	79	0.154928	0.126412
chr11	78148001	78158000	79	0.15172	0.123532
chr11	78149001	78159000	78	0.146929	0.118496
chr11	78150001	78160000	78	0.141986	0.111774
chr11	78151001	78161000	64	0.152929	0.112162
chr11	78152001	78162000	60	0.142073	0.0961656
chr11	78153001	78163000	60	0.114654	0.0707676
chr11	78154001	78164000	55	0.0976538	0.0576576
chr11	78155001	78165000	57	0.0964231	0.0574224
chr11	78156001	78166000	49	0.0905857	0.051808
chr11	78157001	78167000	45	0.0901455	0.0540242
chr11	78158001	78168000	48	0.104909	0.0708187
chr11	78159001	78169000	45	0.115792	0.0768293
chr11	78160001	78170000	55	0.122491	0.0880781
chr11	78161001	78171000	56	0.108623	0.082846
chr11	78162001	78172000	54	0.109232	0.0863508
chr11	78163001	78173000	46	0.141174	0.115634
chr11	78164001	78174000	38	0.163642	0.13916
chr11	78165001	78175000	38	0.177227	0.158853
chr11	78166001	78176000	44	0.191913	0.175496
chr11	78167001	78177000	43	0.1893	0.174285
chr11	78168001	78178000	38	0.184931	0.165221
chr11	78169001	78179000	43	0.193507	0.178033
chr11	78170001	78180000	30	0.221437	0.218898
chr11	78171001	78181000	33	0.246162	0.240619
chr11	78172001	78182000	35	0.276809	0.270864
chr11	78173001	78183000	41	0.279738	0.273005
chr11	78174001	78184000	51	0.285615	0.276246
chr11	78175001	78185000	54	0.283584	0.269866
chr11	78176001	78186000	50	0.278246	0.258794
chr11	78177001	78187000	54	0.271434	0.250529
chr11	78178001	78188000	67	0.234822	0.203841
chr11	78179001	78189000	66	0.236079	0.201984
chr11	78180001	78190000	74	0.253863	0.21689
chr11	78181001	78191000	79	0.231478	0.19947
chr11	78182001	78192000	77	0.212693	0.184156
chr11	78183001	78193000	72	0.183968	0.160162
chr11	78184001	78194000	63	0.16096	0.136357
chr11	78185001	78195000	58	0.14695	0.122385
chr11	78186001	78196000	55	0.144512	0.121528
chr11	78187001	78197000	49	0.141905	0.119598
chr11	78188001	78198000	38	0.172425	0.15058
chr11	78189001	78199000	36	0.150483	0.130452
chr11	78190001	78200000	30	0.0501004	0.0516811
chr11	78191001	78201000	24	0.0446694	0.0361413
chr11	78192001	78202000	31	0.0880979	0.0737189
chr11	78193001	78203000	30	0.115741	0.0965299
chr11	78194001	78204000	29	0.118099	0.101441
chr11	78195001	78205000	25	0.122622	0.10771
chr11	78196001	78206000	24	0.126797	0.112559
chr11	78197001	78207000	24	0.126797	0.112559
chr11	78198001	78208000	22	0.137424	0.123222
chr11	78199001	78209000	27	0.136394	0.111397
chr11	78200001	78210000	31	0.168417	0.146995
chr11	78201001	78211000	39	0.157545	0.127169
chr11	78202001	78212000	33	0.164536	0.12771
chr11	78203001	78213000	37	0.172457	0.138517
chr11	78204001	78214000	43	0.178231	0.148317
chr11	78205001	78215000	50	0.190613	0.162381
chr11	78206001	78216000	55	0.192802	0.16527
chr11	78207001	78217000	63	0.197996	0.173481
chr11	78208001	78218000	65	0.198879	0.175045
chr11	78209001	78219000	60	0.205245	0.183381
chr11	78210001	78220000	59	0.206768	0.176202
chr11	78211001	78221000	52	0.203903	0.183997
chr11	78212001	78222000	52	0.183941	0.168222
chr11	78213001	78223000	48	0.164008	0.148267
chr11	78214001	78224000	50	0.126845	0.112349
chr11	78215001	78225000	57	0.103508	0.0900857
chr11	78216001	78226000	63	0.0982452	0.0883385
chr11	78217001	78227000	59	0.0735252	0.062115
chr11	78218001	78228000	62	0.0844998	0.067409
chr11	78219001	78229000	61	0.0845216	0.0686649
chr11	78220001	78230000	57	0.0739992	0.0602483
chr11	78221001	78231000	55	0.0850803	0.0671207
chr11	78222001	78232000	62	0.0831396	0.0668873
chr11	78223001	78233000	62	0.0849681	0.0683068
chr11	78224001	78234000	60	0.103418	0.0845515
chr11	78225001	78235000	51	0.0937217	0.0767386
chr11	78226001	78236000	40	0.0851639	0.0628107
chr11	78227001	78237000	36	0.0905164	0.0714865
chr11	78228001	78238000	32	0.0711127	0.058687
chr11	78229001	78239000	33	0.0747484	0.0624375
chr11	78230001	78240000	31	0.0719472	0.0619935
chr11	78231001	78241000	28	0.0530379	0.0508998
chr11	78232001	78242000	17	0.0692331	0.0642674
chr11	78233001	78243000	16	0.0806512	0.0764393
chr11	78234001	78244000	16	0.109697	0.102152
chr11	78235001	78245000	13	0.179036	0.147367
chr11	78236001	78246000	13	0.179036	0.147367
chr11	78237001	78247000	17	0.157654	0.118565
chr11	78238001	78248000	24	0.137857	0.0909595
chr11	78239001	78249000	36	0.177253	0.119047
chr11	78240001	78250000	42	0.192724	0.132551
chr11	78241001	78251000	51	0.189862	0.132621
chr11	78242001	78252000	59	0.207967	0.152615
chr11	78243001	78253000	68	0.218262	0.167044
chr11	78244001	78254000	65	0.218801	0.166712
chr11	78245001	78255000	69	0.213369	0.160795
chr11	78246001	78256000	73	0.209868	0.158133
chr11	78247001	78257000	74	0.21512	0.165642
chr11	78248001	78258000	76	0.205035	0.162105
chr11	78249001	78259000	76	0.181034	0.144933
chr11	78250001	78260000	84	0.150147	0.118892
chr11	78251001	78261000	88	0.126141	0.100724
chr11	78252001	78262000	99	0.0840627	0.0639841
chr11	78253001	78263000	100	0.0566789	0.0401419
chr11	78254001	78264000	111	0.0437598	0.0284
chr11	78255001	78265000	112	0.0524842	0.0333593
chr11	78256001	78266000	114	0.0625275	0.0423905
chr11	78257001	78267000	111	0.0538774	0.0359119
chr11	78258001	78268000	104	0.0604314	0.0417519
chr11	78259001	78269000	92	0.060274	0.0391838
chr11	78260001	78270000	80	0.0778805	0.050826
chr11	78261001	78271000	68	0.092057	0.0582856
chr11	78262001	78272000	54	0.140259	0.0940834
chr11	78263001	78273000	48	0.175602	0.123084
chr11	78264001	78274000	45	0.21924	0.179352
chr11	78265001	78275000	49	0.235275	0.200211
chr11	78266001	78276000	46	0.22553	0.18571
chr11	78267001	78277000	60	0.241455	0.196062
chr11	78268001	78278000	71	0.222198	0.18659
chr11	78269001	78279000	82	0.202725	0.16742
chr11	78270001	78280000	87	0.186858	0.156317
chr11	78271001	78281000	89	0.179332	0.151647
chr11	78272001	78282000	91	0.173949	0.151632
chr11	78273001	78283000	91	0.178395	0.160836
chr11	78274001	78284000	88	0.171816	0.157836
chr11	78275001	78285000	83	0.135507	0.133704
chr11	78276001	78286000	83	0.129358	0.129334
chr11	78277001	78287000	69	0.0877365	0.111229
chr11	78278001	78288000	57	0.0828206	0.0975633
chr11	78279001	78289000	45	0.0877989	0.107568
chr11	78280001	78290000	38	0.0921036	0.111968
chr11	78281001	78291000	37	0.106335	0.128819
chr11	78282001	78292000	32	0.103904	0.123168
chr11	78283001	78293000	26	0.0651943	0.0813607
chr11	78284001	78294000	18	0.0444394	0.0600519
chr11	78285001	78295000	17	0.0636976	0.0673936
chr11	78286001	78296000	19	0.0776753	0.0774698
chr11	78287001	78297000	18	0.0681751	0.0711742
chr11	78288001	78298000	17	0.0655312	0.070256
chr11	78289001	78299000	19	0.0684344	0.0735185
chr11	78290001	78300000	28	0.0798412	0.084392
chr11	78291001	78301000	27	0.0725702	0.0724439
chr11	78292001	78302000	28	0.0544223	0.0560545
chr11	78293001	78303000	31	0.0603213	0.0636149
chr11	78294001	78304000	34	0.0755976	0.0761108
chr11	78295001	78305000	39	0.194324	0.149086
chr11	78296001	78306000	38	0.22327	0.175509
chr11	78297001	78307000	44	0.201458	0.160961
chr11	78298001	78308000	62	0.208091	0.146483
chr11	78299001	78309000	64	0.200815	0.141599
chr11	78300001	78310000	61	0.201452	0.134337
chr11	78301001	78311000	70	0.200538	0.141841
chr11	78302001	78312000	125	0.153039	0.12591
chr11	78303001	78313000	149	0.133712	0.112528
chr11	78304001	78314000	163	0.128703	0.109409
chr11	78305001	78315000	156	0.10445	0.0933809
chr11	78306001	78316000	158	0.0991189	0.0878938
chr11	78307001	78317000	154	0.103271	0.092231
chr11	78308001	78318000	144	0.0869814	0.0843652
chr11	78309001	78319000	150	0.0843291	0.0796514
chr11	78310001	78320000	166	0.0808285	0.0763881
chr11	78311001	78321000	171	0.0769089	0.0703777
chr11	78312001	78322000	122	0.0657787	0.0599349
chr11	78313001	78323000	97	0.0739448	0.065438
chr11	78314001	78324000	89	0.0737063	0.0639223
chr11	78315001	78325000	95	0.11309	0.0912486
chr11	78316001	78326000	96	0.152633	0.115262
chr11	78317001	78327000	106	0.238361	0.174207
chr11	78318001	78328000	103	0.26796	0.196005
chr11	78319001	78329000	98	0.308535	0.232861
chr11	78320001	78330000	92	0.381149	0.286313
chr11	78321001	78331000	85	0.450432	0.33659
chr11	78322001	78332000	82	0.480255	0.355315
chr11	78323001	78333000	84	0.474805	0.3496
chr11	78324001	78334000	79	0.480339	0.364302
chr11	78325001	78335000	78	0.428279	0.329877
chr11	78326001	78336000	78	0.364541	0.289249
chr11	78327001	78337000	74	0.234091	0.192805
chr11	78328001	78338000	71	0.208603	0.174035
chr11	78329001	78339000	70	0.165046	0.137904
chr11	78330001	78340000	63	0.101387	0.0863901
chr11	78331001	78341000	61	0.0311787	0.0347282
chr11	78332001	78342000	64	-0.003174	0.00597857
chr11	78333001	78343000	64	-0.0170862	-0.00683869
chr11	78334001	78344000	72	-0.00134039	0.00163841
chr11	78335001	78345000	68	0.00674804	0.00870836
chr11	78336001	78346000	69	0.0327533	0.0334622
chr11	78337001	78347000	78	0.0583474	0.057405
chr11	78338001	78348000	90	0.0785372	0.0743502
chr11	78339001	78349000	94	0.0993991	0.096888
chr11	78340001	78350000	92	0.0993591	0.0978242
chr11	78341001	78351000	98	0.089687	0.0883597
chr11	78342001	78352000	92	0.100589	0.0992671
chr11	78343001	78353000	96	0.10638	0.100886
chr11	78344001	78354000	102	0.105188	0.0874907
chr11	78345001	78355000	99	0.103904	0.0845995
chr11	78346001	78356000	94	0.0970699	0.075931
chr11	78347001	78357000	80	0.0949451	0.068309
chr11	78348001	78358000	66	0.0733658	0.0526435
chr11	78349001	78359000	61	0.0289222	0.0197126
chr11	78350001	78360000	55	0.036193	0.0207903
chr11	78351001	78361000	51	0.0822759	0.035347
chr11	78352001	78362000	53	0.0926808	0.0437181
chr11	78353001	78363000	48	0.0907868	0.0408154
chr11	78354001	78364000	34	0.107244	0.0523365
chr11	78355001	78365000	35	0.108813	0.0503963
chr11	78356001	78366000	39	0.182463	0.0996667
chr11	78357001	78367000	46	0.177508	0.122881
chr11	78358001	78368000	45	0.178432	0.123007
chr11	78359001	78369000	41	0.181326	0.134689
chr11	78360001	78370000	48	0.16816	0.139073
chr11	78361001	78371000	50	0.180804	0.144507
chr11	78362001	78372000	52	0.192361	0.151104
chr11	78363001	78373000	54	0.179734	0.148545
chr11	78364001	78374000	56	0.164647	0.148341
chr11	78365001	78375000	58	0.16179	0.150167
chr11	78366001	78376000	52	0.14085	0.135691
chr11	78367001	78377000	47	0.133622	0.127401
chr11	78368001	78378000	50	0.134171	0.126711
chr11	78369001	78379000	52	0.131396	0.122514
chr11	78370001	78380000	44	0.134844	0.119166
chr11	78371001	78381000	36	0.121652	0.127859
chr11	78372001	78382000	36	0.115263	0.128456
chr11	78373001	78383000	36	0.137571	0.147367
chr11	78374001	78384000	38	0.176434	0.19428
chr11	78375001	78385000	43	0.188514	0.214878
chr11	78376001	78386000	53	0.166335	0.197075
chr11	78377001	78387000	49	0.162058	0.191449
chr11	78378001	78388000	46	0.162932	0.196376
chr11	78379001	78389000	49	0.190881	0.200583
chr11	78380001	78390000	51	0.183075	0.191126
chr11	78381001	78391000	50	0.186021	0.189524
chr11	78382001	78392000	52	0.242582	0.207397
chr11	78383001	78393000	47	0.252389	0.20998
chr11	78384001	78394000	39	0.249981	0.19111
chr11	78385001	78395000	34	0.336479	0.211204
chr11	78386001	78396000	31	0.339324	0.196709
chr11	78387001	78397000	35	0.397793	0.25071
chr11	78388001	78398000	38	0.381546	0.230859
chr11	78389001	78399000	38	0.375734	0.244934
chr11	78390001	78400000	40	0.359567	0.242667
chr11	78391001	78401000	41	0.348083	0.237046
chr11	78392001	78402000	38	0.284302	0.177935
chr11	78393001	78403000	38	0.284302	0.177935
chr11	78394001	78404000	42	0.296339	0.191987
chr11	78395001	78405000	38	0.236382	0.158962
chr11	78396001	78406000	30	0.265829	0.177556
chr11	78397001	78407000	26	0.140225	0.102261
chr11	78398001	78408000	25	0.17658	0.12947
chr11	78399001	78409000	20	0.141185	0.0935723
chr11	78400001	78410000	17	0.161225	0.0906766
chr11	78401001	78411000	15	0.182401	0.104437
chr11	78402001	78412000	10	0.338662	0.23253
chr11	78403001	78413000	10	0.338662	0.23253
chr11	78404001	78414000	6	0.288291	0.17056
chr11	78405001	78415000	6	0.288291	0.17056
chr11	78406001	78416000	6	0.288291	0.17056
chr11	78407001	78417000	4	0.486237	0.277783
chr11	78408001	78418000	4	0.573877	0.387514
chr11	78409001	78419000	9	0.508701	0.292431
chr11	78410001	78420000	8	0.515678	0.330469
chr11	78411001	78421000	8	0.515678	0.330469
chr11	78412001	78422000	7	0.508253	0.2995
chr11	78413001	78423000	9	0.430948	0.267357
chr11	78414001	78424000	11	0.409122	0.212126
chr11	78415001	78425000	11	0.409122	0.212126
chr11	78416001	78426000	12	0.401783	0.194635
chr11	78417001	78427000	14	0.389929	0.166142
chr11	78418001	78428000	14	0.283414	0.128892
chr11	78419001	78429000	9	0.1379	0.0802964
chr11	78420001	78430000	9	0.1379	0.0802964
chr11	78421001	78431000	14	0.123873	0.0909605
chr11	78422001	78432000	17	0.121737	0.08403
chr11	78423001	78433000	18	0.0985531	0.0715231
chr11	78424001	78434000	21	0.267327	0.134761
chr11	78425001	78435000	24	0.27162	0.136686
chr11	78426001	78436000	26	0.243947	0.123924
chr11	78427001	78437000	29	0.255608	0.135137
chr11	78428001	78438000	34	0.423425	0.227251
chr11	78429001	78439000	34	0.423425	0.227251
chr11	78430001	78440000	35	0.423839	0.233186
chr11	78431001	78441000	30	0.458643	0.253691
chr11	78432001	78442000	28	0.479234	0.268876
chr11	78433001	78443000	36	0.522716	0.330532
chr11	78434001	78444000	34	0.529305	0.367346
chr11	78435001	78445000	32	0.54084	0.374794
chr11	78436001	78446000	31	0.579152	0.4259
chr11	78437001	78447000	28	0.598402	0.482221
chr11	78438001	78448000	23	0.531817	0.447681
chr11	78439001	78449000	26	0.533322	0.459213
chr11	78440001	78450000	27	0.539512	0.466659
chr11	78441001	78451000	32	0.532043	0.469156
chr11	78442001	78452000	41	0.517595	0.457207
chr11	78443001	78453000	35	0.514341	0.476022
chr11	78444001	78454000	32	0.487313	0.456264
chr11	78445001	78455000	36	0.5199	0.478622
chr11	78446001	78456000	48	0.497207	0.457584
chr11	78447001	78457000	47	0.480547	0.449458
chr11	78448001	78458000	53	0.491229	0.44199
chr11	78449001	78459000	56	0.520654	0.44882
chr11	78450001	78460000	59	0.526377	0.44548
chr11	78451001	78461000	63	0.536041	0.446541
chr11	78452001	78462000	57	0.545191	0.460961
chr11	78453001	78463000	67	0.534518	0.437633
chr11	78454001	78464000	71	0.537919	0.440094
chr11	78455001	78465000	70	0.527214	0.43368
chr11	78456001	78466000	62	0.515508	0.423772
chr11	78457001	78467000	64	0.529316	0.435904
chr11	78458001	78468000	58	0.528381	0.441521
chr11	78459001	78469000	56	0.507919	0.43012
chr11	78460001	78470000	55	0.50265	0.432907
chr11	78461001	78471000	52	0.49058	0.41268
chr11	78462001	78472000	50	0.493477	0.414798
chr11	78463001	78473000	36	0.506701	0.440639
chr11	78464001	78474000	32	0.498997	0.435555
chr11	78465001	78475000	29	0.496843	0.427706
chr11	78466001	78476000	23	0.531312	0.460884
chr11	78467001	78477000	20	0.520042	0.44146
chr11	78468001	78478000	21	0.489783	0.36364
chr11	78469001	78479000	18	0.495228	0.354157
chr11	78470001	78480000	14	0.486622	0.31479
chr11	78471001	78481000	9	0.448299	0.273598
chr11	78472001	78482000	8	0.316631	0.150071
chr11	78473001	78483000	9	0.165367	0.0573918
chr11	78474001	78484000	10	0.334965	0.125394
chr11	78475001	78485000	11	0.445514	0.200161
chr11	78476001	78486000	19	0.329423	0.194542
chr11	78477001	78487000	25	0.309859	0.193039
chr11	78478001	78488000	28	0.301605	0.223537
chr11	78479001	78489000	37	0.270954	0.208418
chr11	78480001	78490000	53	0.262334	0.208346
chr11	78481001	78491000	68	0.255756	0.210811
chr11	78482001	78492000	93	0.241988	0.200923
chr11	78483001	78493000	101	0.239677	0.204673
chr11	78484001	78494000	106	0.229164	0.194416
chr11	78485001	78495000	110	0.218711	0.188115
chr11	78486001	78496000	107	0.21992	0.189305
chr11	78487001	78497000	110	0.204012	0.175392
chr11	78488001	78498000	107	0.197353	0.167448
chr11	78489001	78499000	104	0.187119	0.153644
chr11	78490001	78500000	95	0.165658	0.133578
chr11	78491001	78501000	82	0.147356	0.113849
chr11	78492001	78502000	59	0.115359	0.0871638
chr11	78493001	78503000	51	0.0865865	0.0635777
chr11	78494001	78504000	54	0.064331	0.0444778
chr11	78495001	78505000	48	0.0344306	0.0251804
chr11	78496001	78506000	43	-0.00419393	0.00351507
chr11	78497001	78507000	35	-0.007718	-0.00142412
chr11	78498001	78508000	34	0.0240066	0.0169809
chr11	78499001	78509000	29	0.048233	0.0267508
chr11	78500001	78510000	23	0.0631395	0.0318367
chr11	78501001	78511000	22	0.105589	0.0647632
chr11	78502001	78512000	21	0.124376	0.0741158
chr11	78503001	78513000	23	0.154394	0.0973992
chr11	78504001	78514000	14	0.231699	0.171953
chr11	78505001	78515000	14	0.231699	0.171953
chr11	78506001	78516000	14	0.231699	0.171953
chr11	78507001	78517000	13	0.237909	0.187781
chr11	78508001	78518000	17	0.182195	0.118031
chr11	78509001	78519000	15	0.172809	0.115033
chr11	78510001	78520000	14	0.177554	0.12337
chr11	78511001	78521000	12	0.142675	0.0941097
chr11	78512001	78522000	10	0.148026	0.0873239
chr11	78513001	78523000	8	0.061986	0.0428859
chr11	78514001	78524000	8	0.061986	0.0428859
chr11	78515001	78525000	8	0.061986	0.0428859
chr11	78516001	78526000	8	0.061986	0.0428859
chr11	78517001	78527000	9	0.0443567	0.0335114
chr11	78518001	78528000	3	0.0446232	0.0461229
chr11	78519001	78529000	4	0.171001	0.12426
chr11	78520001	78530000	4	0.171001	0.12426
chr11	78521001	78531000	6	0.237955	0.172307
chr11	78522001	78532000	7	0.201544	0.141765
chr11	78523001	78533000	9	0.215266	0.175548
chr11	78524001	78534000	9	0.215266	0.175548
chr11	78525001	78535000	9	0.215266	0.175548
chr11	78526001	78536000	16	0.230586	0.197696
chr11	78527001	78537000	19	0.190134	0.169526
chr11	78528001	78538000	22	0.171214	0.149946
chr11	78529001	78539000	23	0.151753	0.135545
chr11	78530001	78540000	29	0.136048	0.105991
chr11	78531001	78541000	27	0.114035	0.0939609
chr11	78532001	78542000	29	0.120042	0.0996479
chr11	78533001	78543000	26	0.118419	0.0981829
chr11	78534001	78544000	26	0.118419	0.0981829
chr11	78535001	78545000	29	0.130687	0.111109
chr11	78536001	78546000	25	0.125587	0.101626
chr11	78537001	78547000	25	0.209216	0.162361
chr11	78538001	78548000	24	0.252027	0.198524
chr11	78539001	78549000	22	0.262496	0.208508
chr11	78540001	78550000	16	0.302057	0.289436
chr11	78541001	78551000	19	0.287444	0.263825
chr11	78542001	78552000	18	0.302983	0.28115
chr11	78543001	78553000	19	0.269245	0.250782
chr11	78544001	78554000	20	0.263366	0.245528
chr11	78545001	78555000	17	0.262705	0.249481
chr11	78546001	78556000	14	0.253312	0.238534
chr11	78547001	78557000	12	0.307422	0.255559
chr11	78548001	78558000	11	0.28838	0.223256
chr11	78549001	78559000	12	0.30467	0.243675
chr11	78550001	78560000	15	0.425724	0.33385
chr11	78551001	78561000	13	0.467069	0.396738
chr11	78552001	78562000	16	0.481168	0.37275
chr11	78553001	78563000	21	0.422296	0.31676
chr11	78554001	78564000	27	0.339533	0.247671
chr11	78555001	78565000	31	0.373579	0.281469
chr11	78556001	78566000	34	0.364265	0.277665
chr11	78557001	78567000	35	0.313625	0.234404
chr11	78558001	78568000	35	0.313156	0.229948
chr11	78559001	78569000	37	0.287253	0.206098
chr11	78560001	78570000	38	0.193596	0.147903
chr11	78561001	78571000	42	0.175044	0.124411
chr11	78562001	78572000	42	0.136129	0.103953
chr11	78563001	78573000	38	0.128195	0.0935008
chr11	78564001	78574000	31	0.152606	0.10878
chr11	78565001	78575000	29	0.0588916	0.0530398
chr11	78566001	78576000	31	0.0419144	0.0491073
chr11	78567001	78577000	31	0.058488	0.0625752
chr11	78568001	78578000	36	0.0825423	0.0770537
chr11	78569001	78579000	38	0.0989118	0.0904088
chr11	78570001	78580000	37	0.106874	0.0955095
chr11	78571001	78581000	34	0.115888	0.106688
chr11	78572001	78582000	33	0.114397	0.105723
chr11	78573001	78583000	33	0.126216	0.114502
chr11	78574001	78584000	35	0.129588	0.117681
chr11	78575001	78585000	35	0.133631	0.120375
chr11	78576001	78586000	30	0.132958	0.11713
chr11	78577001	78587000	29	0.126057	0.108791
chr11	78578001	78588000	25	0.105724	0.0941544
chr11	78579001	78589000	20	0.0966689	0.0823269
chr11	78580001	78590000	20	0.0977583	0.0729707
chr11	78581001	78591000	20	0.0936331	0.0685078
chr11	78582001	78592000	25	0.20945	0.131696
chr11	78583001	78593000	29	0.200139	0.122621
chr11	78584001	78594000	33	0.195213	0.118137
chr11	78585001	78595000	35	0.197505	0.119349
chr11	78586001	78596000	38	0.191832	0.113958
chr11	78587001	78597000	40	0.178305	0.111597
chr11	78588001	78598000	42	0.191752	0.115282
chr11	78589001	78599000	44	0.184967	0.11674
chr11	78590001	78600000	43	0.187664	0.122607
chr11	78591001	78601000	46	0.196469	0.132863
chr11	78592001	78602000	45	0.141287	0.132824
chr11	78593001	78603000	43	0.16049	0.148513
chr11	78594001	78604000	39	0.161516	0.155083
chr11	78595001	78605000	36	0.153847	0.152532
chr11	78596001	78606000	35	0.162064	0.167031
chr11	78597001	78607000	37	0.195212	0.193787
chr11	78598001	78608000	38	0.19066	0.203223
chr11	78599001	78609000	41	0.202829	0.209989
chr11	78600001	78610000	43	0.195471	0.206178
chr11	78601001	78611000	47	0.18301	0.197426
chr11	78602001	78612000	44	0.170653	0.183832
chr11	78603001	78613000	46	0.170653	0.186515
chr11	78604001	78614000	47	0.187324	0.200224
chr11	78605001	78615000	50	0.193397	0.202309
chr11	78606001	78616000	54	0.193063	0.188467
chr11	78607001	78617000	55	0.190385	0.182054
chr11	78608001	78618000	66	0.164271	0.14029
chr11	78609001	78619000	72	0.146803	0.127923
chr11	78610001	78620000	70	0.147788	0.128639
chr11	78611001	78621000	65	0.149558	0.127133
chr11	78612001	78622000	62	0.152665	0.127782
chr11	78613001	78623000	64	0.147597	0.121523
chr11	78614001	78624000	65	0.141539	0.114612
chr11	78615001	78625000	75	0.157231	0.12924
chr11	78616001	78626000	82	0.236489	0.176379
chr11	78617001	78627000	77	0.252489	0.187038
chr11	78618001	78628000	62	0.27991	0.233835
chr11	78619001	78629000	52	0.316358	0.262544
chr11	78620001	78630000	54	0.325986	0.275237
chr11	78621001	78631000	50	0.334341	0.284203
chr11	78622001	78632000	48	0.339678	0.287211
chr11	78623001	78633000	41	0.366638	0.302477
chr11	78624001	78634000	39	0.380134	0.312284
chr11	78625001	78635000	27	0.465495	0.36355
chr11	78626001	78636000	19	0.325368	0.273825
chr11	78627001	78637000	20	0.274034	0.234235
chr11	78628001	78638000	21	0.268528	0.231277
chr11	78629001	78639000	25	0.24205	0.20732
chr11	78630001	78640000	23	0.221935	0.185704
chr11	78631001	78641000	29	0.223728	0.194725
chr11	78632001	78642000	31	0.222906	0.195812
chr11	78633001	78643000	35	0.224021	0.21238
chr11	78634001	78644000	34	0.217692	0.206449
chr11	78635001	78645000	35	0.21163	0.201393
chr11	78636001	78646000	30	0.215299	0.210732
chr11	78637001	78647000	27	0.209061	0.204586
chr11	78638001	78648000	28	0.199952	0.184857
chr11	78639001	78649000	23	0.213416	0.198359
chr11	78640001	78650000	21	0.210796	0.19467
chr11	78641001	78651000	19	0.174765	0.154545
chr11	78642001	78652000	21	0.164393	0.144636
chr11	78643001	78653000	18	0.127334	0.105443
chr11	78644001	78654000	19	0.144367	0.120918
chr11	78645001	78655000	21	0.144699	0.116125
chr11	78646001	78656000	27	0.155702	0.129892
chr11	78647001	78657000	33	0.150755	0.128786
chr11	78648001	78658000	35	0.176269	0.155966
chr11	78649001	78659000	37	0.179072	0.16261
chr11	78650001	78660000	38	0.181265	0.166874
chr11	78651001	78661000	35	0.20104	0.185571
chr11	78652001	78662000	32	0.208233	0.189429
chr11	78653001	78663000	34	0.209379	0.194497
chr11	78654001	78664000	36	0.206906	0.18854
chr11	78655001	78665000	34	0.203525	0.190755
chr11	78656001	78666000	28	0.209216	0.193472
chr11	78657001	78667000	29	0.278933	0.230083
chr11	78658001	78668000	24	0.275552	0.221552
chr11	78659001	78669000	24	0.275832	0.221856
chr11	78660001	78670000	24	0.267329	0.208764
chr11	78661001	78671000	25	0.256966	0.185957
chr11	78662001	78672000	25	0.261742	0.19438
chr11	78663001	78673000	25	0.429065	0.283589
chr11	78664001	78674000	23	0.528945	0.354316
chr11	78665001	78675000	25	0.609605	0.439067
chr11	78666001	78676000	29	0.607651	0.413813
chr11	78667001	78677000	31	0.672335	0.496803
chr11	78668001	78678000	44	0.729016	0.593637
chr11	78669001	78679000	45	0.742595	0.611678
chr11	78670001	78680000	50	0.751295	0.634629
chr11	78671001	78681000	51	0.725006	0.629849
chr11	78672001	78682000	52	0.716947	0.622322
chr11	78673001	78683000	49	0.690747	0.606435
chr11	78674001	78684000	62	0.6181	0.485684
chr11	78675001	78685000	61	0.601755	0.461078
chr11	78676001	78686000	62	0.594485	0.458085
chr11	78677001	78687000	56	0.562023	0.433325
chr11	78678001	78688000	45	0.404596	0.300041
chr11	78679001	78689000	48	0.340679	0.246806
chr11	78680001	78690000	43	0.215297	0.177834
chr11	78681001	78691000	45	0.267645	0.207283
chr11	78682001	78692000	48	0.314067	0.235411
chr11	78683001	78693000	46	0.326113	0.239274
chr11	78684001	78694000	31	0.375042	0.282721
chr11	78685001	78695000	28	0.373415	0.264844
chr11	78686001	78696000	23	0.373726	0.265924
chr11	78687001	78697000	21	0.347638	0.229331
chr11	78688001	78698000	24	0.296593	0.220912
chr11	78689001	78699000	21	0.380542	0.283518
chr11	78690001	78700000	25	0.40077	0.291693
chr11	78691001	78701000	23	0.470054	0.32242
chr11	78692001	78702000	20	0.437864	0.259418
chr11	78693001	78703000	23	0.386976	0.228125
chr11	78694001	78704000	26	0.376083	0.213177
chr11	78695001	78705000	30	0.352669	0.217667
chr11	78696001	78706000	35	0.336886	0.207031
chr11	78697001	78707000	43	0.331251	0.193794
chr11	78698001	78708000	43	0.35916	0.182013
chr11	78699001	78709000	51	0.409929	0.243775
chr11	78700001	78710000	57	0.412275	0.255198
chr11	78701001	78711000	60	0.364409	0.222197
chr11	78702001	78712000	73	0.345422	0.205607
chr11	78703001	78713000	84	0.358729	0.225205
chr11	78704001	78714000	98	0.362103	0.227208
chr11	78705001	78715000	103	0.348542	0.226365
chr11	78706001	78716000	113	0.342499	0.20711
chr11	78707001	78717000	107	0.346126	0.211342
chr11	78708001	78718000	106	0.34566	0.214914
chr11	78709001	78719000	100	0.291772	0.179195
chr11	78710001	78720000	95	0.25883	0.157351
chr11	78711001	78721000	98	0.249142	0.143221
chr11	78712001	78722000	95	0.240255	0.134067
chr11	78713001	78723000	93	0.195901	0.110989
chr11	78714001	78724000	80	0.138855	0.0845255
chr11	78715001	78725000	74	0.108751	0.0624101
chr11	78716001	78726000	62	0.106717	0.0660277
chr11	78717001	78727000	61	0.100241	0.0621239
chr11	78718001	78728000	58	0.0973052	0.0629768
chr11	78719001	78729000	54	0.0847326	0.0536761
chr11	78720001	78730000	50	0.0707153	0.0464655
chr11	78721001	78731000	42	0.0725483	0.0526917
chr11	78722001	78732000	33	0.102458	0.0785541
chr11	78723001	78733000	27	0.150778	0.108177
chr11	78724001	78734000	28	0.190064	0.152657
chr11	78725001	78735000	28	0.236885	0.203149
chr11	78726001	78736000	25	0.253882	0.216356
chr11	78727001	78737000	27	0.26654	0.240215
chr11	78728001	78738000	31	0.27595	0.254082
chr11	78729001	78739000	31	0.283716	0.263048
chr11	78730001	78740000	29	0.303013	0.283868
chr11	78731001	78741000	34	0.41195	0.389139
chr11	78732001	78742000	31	0.410258	0.393184
chr11	78733001	78743000	26	0.432242	0.412026
chr11	78734001	78744000	24	0.451298	0.394196
chr11	78735001	78745000	23	0.453983	0.363065
chr11	78736001	78746000	23	0.453983	0.363065
chr11	78737001	78747000	24	0.437596	0.354542
chr11	78738001	78748000	19	0.486764	0.376511
chr11	78739001	78749000	21	0.457218	0.360971
chr11	78740001	78750000	23	0.446804	0.326353
chr11	78741001	78751000	23	0.23041	0.178027
chr11	78742001	78752000	25	0.2278	0.180173
chr11	78743001	78753000	33	0.224879	0.181651
chr11	78744001	78754000	39	0.195396	0.167111
chr11	78745001	78755000	50	0.234423	0.186639
chr11	78746001	78756000	58	0.274875	0.221202
chr11	78747001	78757000	69	0.358403	0.281765
chr11	78748001	78758000	78	0.374014	0.295122
chr11	78749001	78759000	89	0.458581	0.369765
chr11	78750001	78760000	96	0.479487	0.395536
chr11	78751001	78761000	99	0.482876	0.401796
chr11	78752001	78762000	102	0.487695	0.406561
chr11	78753001	78763000	98	0.506271	0.421434
chr11	78754001	78764000	95	0.529101	0.449892
chr11	78755001	78765000	87	0.535833	0.473211
chr11	78756001	78766000	87	0.5405	0.476699
chr11	78757001	78767000	77	0.510338	0.453589
chr11	78758001	78768000	72	0.505897	0.455627
chr11	78759001	78769000	61	0.42107	0.376112
chr11	78760001	78770000	60	0.365142	0.332047
chr11	78761001	78771000	58	0.401083	0.359688
chr11	78762001	78772000	60	0.379396	0.331724
chr11	78763001	78773000	61	0.343148	0.299002
chr11	78764001	78774000	63	0.313402	0.268657
chr11	78765001	78775000	68	0.336936	0.299538
chr11	78766001	78776000	68	0.274394	0.246338
chr11	78767001	78777000	68	0.271368	0.238494
chr11	78768001	78778000	71	0.243811	0.213549
chr11	78769001	78779000	73	0.261655	0.221253
chr11	78770001	78780000	65	0.262223	0.218205
chr11	78771001	78781000	72	0.218281	0.180793
chr11	78772001	78782000	70	0.242943	0.20084
chr11	78773001	78783000	67	0.267259	0.217116
chr11	78774001	78784000	59	0.289157	0.232406
chr11	78775001	78785000	49	0.243454	0.182883
chr11	78776001	78786000	42	0.294433	0.215383
chr11	78777001	78787000	38	0.312608	0.225099
chr11	78778001	78788000	38	0.404061	0.299671
chr11	78779001	78789000	38	0.385656	0.259946
chr11	78780001	78790000	41	0.376197	0.252449
chr11	78781001	78791000	30	0.372656	0.248601
chr11	78782001	78792000	33	0.359251	0.243965
chr11	78783001	78793000	39	0.318426	0.201722
chr11	78784001	78794000	45	0.319147	0.203765
chr11	78785001	78795000	46	0.326419	0.204327
chr11	78786001	78796000	53	0.328447	0.210199
chr11	78787001	78797000	53	0.345693	0.226318
chr11	78788001	78798000	50	0.269991	0.177646
chr11	78789001	78799000	51	0.258372	0.186683
chr11	78790001	78800000	56	0.221905	0.163077
chr11	78791001	78801000	76	0.379972	0.261008
chr11	78792001	78802000	72	0.368911	0.241354
chr11	78793001	78803000	68	0.384005	0.250374
chr11	78794001	78804000	63	0.400516	0.262402
chr11	78795001	78805000	66	0.398662	0.250498
chr11	78796001	78806000	66	0.414253	0.24219
chr11	78797001	78807000	71	0.394225	0.222144
chr11	78798001	78808000	71	0.415827	0.227427
chr11	78799001	78809000	68	0.445361	0.227032
chr11	78800001	78810000	63	0.514518	0.247421
chr11	78801001	78811000	43	0.270655	0.114481
chr11	78802001	78812000	43	0.279055	0.123405
chr11	78803001	78813000	50	0.315377	0.153918
chr11	78804001	78814000	49	0.27528	0.140566
chr11	78805001	78815000	46	0.363571	0.180099
chr11	78806001	78816000	39	0.401671	0.19986
chr11	78807001	78817000	37	0.61941	0.315715
chr11	78808001	78818000	34	0.669568	0.357529
chr11	78809001	78819000	39	0.777201	0.502845
chr11	78810001	78820000	41	0.820177	0.587992
chr11	78811001	78821000	61	0.879866	0.742569
chr11	78812001	78822000	70	0.904275	0.811534
chr11	78813001	78823000	65	0.941124	0.938663
chr11	78814001	78824000	69	0.942534	0.940111
chr11	78815001	78825000	71	0.923463	0.904313
chr11	78816001	78826000	77	0.8812	0.835864
chr11	78817001	78827000	75	0.861469	0.79388
chr11	78818001	78828000	79	0.839938	0.754907
chr11	78819001	78829000	73	0.827058	0.737398
chr11	78820001	78830000	70	0.80817	0.709913
chr11	78821001	78831000	48	0.720104	0.593354
chr11	78822001	78832000	36	0.588019	0.451018
chr11	78823001	78833000	31	0.428284	0.308727
chr11	78824001	78834000	34	0.218797	0.177682
chr11	78825001	78835000	33	0.186164	0.147284
chr11	78826001	78836000	36	0.175923	0.120597
chr11	78827001	78837000	35	0.179688	0.124139
chr11	78828001	78838000	30	0.166886	0.109217
chr11	78829001	78839000	32	0.0995199	0.0781663
chr11	78830001	78840000	32	0.0993841	0.0733047
chr11	78831001	78841000	32	0.0907976	0.0640278
chr11	78832001	78842000	33	0.119151	0.0909912
chr11	78833001	78843000	32	0.121622	0.0959345
chr11	78834001	78844000	26	0.184139	0.132504
chr11	78835001	78845000	26	0.222348	0.154146
chr11	78836001	78846000	17	0.317868	0.204268
chr11	78837001	78847000	18	0.324529	0.232706
chr11	78838001	78848000	21	0.252397	0.193251
chr11	78839001	78849000	19	0.234726	0.200294
chr11	78840001	78850000	29	0.197329	0.19075
chr11	78841001	78851000	28	0.198957	0.198752
chr11	78842001	78852000	26	0.179136	0.178579
chr11	78843001	78853000	25	0.187425	0.185315
chr11	78844001	78854000	25	0.222472	0.193664
chr11	78845001	78855000	22	0.22364	0.199714
chr11	78846001	78856000	21	0.224099	0.205755
chr11	78847001	78857000	18	0.225091	0.203428
chr11	78848001	78858000	16	0.308931	0.281017
chr11	78849001	78859000	14	0.310502	0.269836
chr11	78850001	78860000	2	0.84291	0.806645
chr11	78851001	78861000	5	0.506305	0.467509
chr11	78852001	78862000	7	0.51755	0.499083
chr11	78853001	78863000	10	0.452861	0.393392
chr11	78854001	78864000	10	0.342123	0.318266
chr11	78855001	78865000	10	0.342123	0.318266
chr11	78856001	78866000	11	0.390595	0.355046
chr11	78857001	78867000	11	0.390595	0.355046
chr11	78858001	78868000	10	0.36553	0.320137
chr11	78859001	78869000	11	0.346463	0.303643
chr11	78860001	78870000	12	0.359276	0.327963
chr11	78861001	78871000	9	0.401722	0.356811
chr11	78862001	78872000	8	0.324076	0.274246
chr11	78863001	78873000	7	0.308476	0.295632
chr11	78864001	78874000	10	0.545564	0.495178
chr11	78865001	78875000	15	0.527626	0.468367
chr11	78866001	78876000	15	0.544388	0.480636
chr11	78867001	78877000	17	0.571435	0.510935
chr11	78868001	78878000	17	0.571435	0.510935
chr11	78869001	78879000	17	0.574757	0.516139
chr11	78870001	78880000	19	0.4955	0.429017
chr11	78871001	78881000	26	0.474918	0.331384
chr11	78872001	78882000	26	0.486144	0.342725
chr11	78873001	78883000	29	0.486165	0.34328
chr11	78874001	78884000	25	0.413993	0.276595
chr11	78875001	78885000	21	0.385874	0.25057
chr11	78876001	78886000	27	0.265103	0.175647
chr11	78877001	78887000	27	0.185161	0.126567
chr11	78878001	78888000	28	0.176373	0.122541
chr11	78879001	78889000	35	0.153677	0.110202
chr11	78880001	78890000	38	0.150722	0.113328
chr11	78881001	78891000	43	0.17985	0.14952
chr11	78882001	78892000	56	0.158231	0.147285
chr11	78883001	78893000	57	0.134748	0.13504
chr11	78884001	78894000	66	0.126697	0.131224
chr11	78885001	78895000	72	0.120318	0.127254
chr11	78886001	78896000	66	0.128726	0.135089
chr11	78887001	78897000	72	0.134715	0.137587
chr11	78888001	78898000	75	0.150558	0.142523
chr11	78889001	78899000	68	0.173597	0.15854
chr11	78890001	78900000	68	0.18952	0.163221
chr11	78891001	78901000	60	0.1571	0.146129
chr11	78892001	78902000	49	0.167119	0.142112
chr11	78893001	78903000	58	0.383993	0.283754
chr11	78894001	78904000	51	0.429322	0.308147
chr11	78895001	78905000	51	0.472676	0.356169
chr11	78896001	78906000	53	0.468963	0.345934
chr11	78897001	78907000	55	0.497776	0.319679
chr11	78898001	78908000	56	0.489788	0.306892
chr11	78899001	78909000	57	0.484796	0.306569
chr11	78900001	78910000	59	0.520807	0.32628
chr11	78901001	78911000	65	0.568701	0.345262
chr11	78902001	78912000	72	0.579712	0.350948
chr11	78903001	78913000	60	0.485636	0.266436
chr11	78904001	78914000	66	0.501809	0.295787
chr11	78905001	78915000	68	0.48205	0.270656
chr11	78906001	78916000	75	0.522446	0.288638
chr11	78907001	78917000	75	0.548581	0.341874
chr11	78908001	78918000	77	0.555575	0.359591
chr11	78909001	78919000	82	0.561729	0.35858
chr11	78910001	78920000	81	0.557975	0.362286
chr11	78911001	78921000	75	0.534624	0.352853
chr11	78912001	78922000	72	0.519872	0.347453
chr11	78913001	78923000	72	0.507136	0.347483
chr11	78914001	78924000	68	0.479786	0.33142
chr11	78915001	78925000	61	0.470053	0.342071
chr11	78916001	78926000	54	0.418715	0.33677
chr11	78917001	78927000	49	0.371439	0.30942
chr11	78918001	78928000	50	0.333984	0.293969
chr11	78919001	78929000	54	0.28509	0.266294
chr11	78920001	78930000	59	0.251572	0.245315
chr11	78921001	78931000	65	0.255224	0.253035
chr11	78922001	78932000	64	0.248151	0.238638
chr11	78923001	78933000	66	0.245799	0.236886
chr11	78924001	78934000	65	0.237792	0.228695
chr11	78925001	78935000	63	0.235873	0.226687
chr11	78926001	78936000	61	0.228492	0.218983
chr11	78927001	78937000	59	0.232516	0.225043
chr11	78928001	78938000	51	0.229485	0.221418
chr11	78929001	78939000	42	0.221238	0.208943
chr11	78930001	78940000	31	0.229471	0.21157
chr11	78931001	78941000	22	0.205302	0.180381
chr11	78932001	78942000	17	0.205157	0.192129
chr11	78933001	78943000	13	0.151254	0.140843
chr11	78934001	78944000	11	0.121859	0.11554
chr11	78935001	78945000	12	0.140499	0.139831
chr11	78936001	78946000	11	0.159722	0.157083
chr11	78937001	78947000	8	0.0596017	0.0562728
chr11	78938001	78948000	8	0.0596017	0.0562728
chr11	78939001	78949000	9	0.15771	0.186723
chr11	78940001	78950000	10	0.161035	0.21583
chr11	78941001	78951000	13	0.273949	0.326508
chr11	78942001	78952000	17	0.297008	0.306956
chr11	78943001	78953000	22	0.436978	0.379044
chr11	78944001	78954000	28	0.426886	0.337311
chr11	78945001	78955000	31	0.402113	0.317312
chr11	78946001	78956000	33	0.397776	0.318234
chr11	78947001	78957000	42	0.424099	0.299303
chr11	78948001	78958000	50	0.414921	0.247283
chr11	78949001	78959000	64	0.437081	0.182832
chr11	78950001	78960000	63	0.430525	0.172812
chr11	78951001	78961000	64	0.414634	0.136494
chr11	78952001	78962000	60	0.436399	0.129768
chr11	78953001	78963000	61	0.356307	0.0743374
chr11	78954001	78964000	59	0.379029	0.0568932
chr11	78955001	78965000	65	0.31864	0.0601244
chr11	78956001	78966000	68	0.363684	0.0834113
chr11	78957001	78967000	69	0.344049	0.107472
chr11	78958001	78968000	61	0.350491	0.124954
chr11	78959001	78969000	44	0.323813	0.162317
chr11	78960001	78970000	45	0.323987	0.167851
chr11	78961001	78971000	42	0.361953	0.212555
chr11	78962001	78972000	44	0.426749	0.24439
chr11	78963001	78973000	37	0.43281	0.29551
chr11	78964001	78974000	32	0.440686	0.34564
chr11	78965001	78975000	23	0.572877	0.463217
chr11	78966001	78976000	18	0.582098	0.456947
chr11	78967001	78977000	9	0.773559	0.586882
chr11	78968001	78978000	10	0.799952	0.622582
chr11	78969001	78979000	14	0.822534	0.693141
chr11	78970001	78980000	14	0.840405	0.730868
chr11	78971001	78981000	13	0.848692	0.726326
chr11	78972001	78982000	10	0.84029	0.764222
chr11	78973001	78983000	10	0.84029	0.764222
chr11	78974001	78984000	11	0.852315	0.780163
chr11	78975001	78985000	10	0.838581	0.763791
chr11	78976001	78986000	10	0.838581	0.763791
chr11	78977001	78987000	9	0.834509	0.752041
chr11	78978001	78988000	12	0.747314	0.577449
chr11	78979001	78989000	11	0.530635	0.383217
chr11	78980001	78990000	11	0.599086	0.375387
chr11	78981001	78991000	11	0.599869	0.331678
chr11	78982001	78992000	14	0.499633	0.255666
chr11	78983001	78993000	17	0.540576	0.301274
chr11	78984001	78994000	18	0.531373	0.312068
chr11	78985001	78995000	20	0.51992	0.312699
chr11	78986001	78996000	22	0.509636	0.313216
chr11	78987001	78997000	30	0.477215	0.314593
chr11	78988001	78998000	31	0.509007	0.338478
chr11	78989001	78999000	32	0.60027	0.380467
chr11	78990001	79000000	31	0.600851	0.392292
chr11	78991001	79001000	31	0.623082	0.419702
chr11	78992001	79002000	28	0.675318	0.467139
chr11	78993001	79003000	26	0.698386	0.481124
chr11	78994001	79004000	27	0.71711	0.491867
chr11	78995001	79005000	25	0.731129	0.505746
chr11	78996001	79006000	23	0.74617	0.522039
chr11	78997001	79007000	15	0.819167	0.630656
chr11	78998001	79008000	10	0.85044	0.72999
chr11	78999001	79009000	6	0.86984	0.80894
chr11	79000001	79010000	5	0.877174	0.803163
chr11	79001001	79011000	5	0.872242	0.793173
chr11	79002001	79012000	6	0.865398	0.800615
chr11	79003001	79013000	7	0.836695	0.786149
chr11	79004001	79014000	6	0.828103	0.701134
chr11	79005001	79015000	6	0.828103	0.701134
chr11	79006001	79016000	7	0.829823	0.720661
chr11	79007001	79017000	8	0.834805	0.73927
chr11	79008001	79018000	9	0.835209	0.75022
chr11	79009001	79019000	10	0.828675	0.674011
chr11	79010001	79020000	12	0.841726	0.709577
chr11	79011001	79021000	13	0.847029	0.725378
chr11	79012001	79022000	12	0.847988	0.716008
chr11	79013001	79023000	11	0.865255	0.717521
chr11	79014001	79024000	11	0.888514	0.808537
chr11	79015001	79025000	12	0.896688	0.822132
chr11	79016001	79026000	11	0.902725	0.820705
chr11	79017001	79027000	11	0.906068	0.824307
chr11	79018001	79028000	13	0.872548	0.728356
chr11	79019001	79029000	14	0.872699	0.786547
chr11	79020001	79030000	13	0.855379	0.746072
chr11	79021001	79031000	13	0.83253	0.650912
chr11	79022001	79032000	14	0.823712	0.607523
chr11	79023001	79033000	15	0.776901	0.56846
chr11	79024001	79034000	18	0.674196	0.523016
chr11	79025001	79035000	31	0.580751	0.504786
chr11	79026001	79036000	33	0.578059	0.506633
chr11	79027001	79037000	43	0.444283	0.400687
chr11	79028001	79038000	41	0.450069	0.404558
chr11	79029001	79039000	40	0.409725	0.386314
chr11	79030001	79040000	42	0.407175	0.383242
chr11	79031001	79041000	44	0.423716	0.405038
chr11	79032001	79042000	51	0.481521	0.433404
chr11	79033001	79043000	52	0.476972	0.42874
chr11	79034001	79044000	50	0.463742	0.405553
chr11	79035001	79045000	38	0.437309	0.352063
chr11	79036001	79046000	39	0.471124	0.363134
chr11	79037001	79047000	30	0.599745	0.456045
chr11	79038001	79048000	30	0.591976	0.438681
chr11	79039001	79049000	31	0.590092	0.428812
chr11	79040001	79050000	35	0.615176	0.398569
chr11	79041001	79051000	33	0.617089	0.372368
chr11	79042001	79052000	30	0.647728	0.377127
chr11	79043001	79053000	29	0.684305	0.397544
chr11	79044001	79054000	26	0.706698	0.413347
chr11	79045001	79055000	28	0.691024	0.417101
chr11	79046001	79056000	26	0.699049	0.412693
chr11	79047001	79057000	25	0.708752	0.390611
chr11	79048001	79058000	26	0.707858	0.390427
chr11	79049001	79059000	29	0.731835	0.395187
chr11	79050001	79060000	25	0.723779	0.415206
chr11	79051001	79061000	29	0.693653	0.398149
chr11	79052001	79062000	25	0.628009	0.351863
chr11	79053001	79063000	27	0.61586	0.368102
chr11	79054001	79064000	34	0.646419	0.426974
chr11	79055001	79065000	35	0.751325	0.504116
chr11	79056001	79066000	38	0.748152	0.495343
chr11	79057001	79067000	39	0.76021	0.52472
chr11	79058001	79068000	39	0.776631	0.554624
chr11	79059001	79069000	35	0.77204	0.58424
chr11	79060001	79070000	36	0.788381	0.582094
chr11	79061001	79071000	30	0.818492	0.641988
chr11	79062001	79072000	29	0.823416	0.643391
chr11	79063001	79073000	26	0.841842	0.64697
chr11	79064001	79074000	23	0.864031	0.663989
chr11	79065001	79075000	30	0.769771	0.519588
chr11	79066001	79076000	34	0.732221	0.49372
chr11	79067001	79077000	36	0.73742	0.510924
chr11	79068001	79078000	39	0.716715	0.502128
chr11	79069001	79079000	38	0.718583	0.498054
chr11	79070001	79080000	42	0.592734	0.451858
chr11	79071001	79081000	43	0.590321	0.449428
chr11	79072001	79082000	51	0.61459	0.475403
chr11	79073001	79083000	52	0.625369	0.482657
chr11	79074001	79084000	49	0.601169	0.463701
chr11	79075001	79085000	41	0.614799	0.507077
chr11	79076001	79086000	33	0.620976	0.530509
chr11	79077001	79087000	30	0.579101	0.497895
chr11	79078001	79088000	29	0.523159	0.455205
chr11	79079001	79089000	29	0.523159	0.455205
chr11	79080001	79090000	27	0.537969	0.462416
chr11	79081001	79091000	26	0.54041	0.466842
chr11	79082001	79092000	20	0.526178	0.447029
chr11	79083001	79093000	18	0.478441	0.410212
chr11	79084001	79094000	27	0.486191	0.380368
chr11	79085001	79095000	24	0.43302	0.324366
chr11	79086001	79096000	25	0.430491	0.321136
chr11	79087001	79097000	26	0.423506	0.315424
chr11	79088001	79098000	26	0.480326	0.336602
chr11	79089001	79099000	34	0.573217	0.385919
chr11	79090001	79100000	32	0.69263	0.455695
chr11	79091001	79101000	36	0.693222	0.457315
chr11	79092001	79102000	39	0.687882	0.468609
chr11	79093001	79103000	51	0.660074	0.497486
chr11	79094001	79104000	55	0.674854	0.555941
chr11	79095001	79105000	58	0.678946	0.571244
chr11	79096001	79106000	59	0.688099	0.584695
chr11	79097001	79107000	58	0.701889	0.596756
chr11	79098001	79108000	54	0.707822	0.610737
chr11	79099001	79109000	48	0.698096	0.625136
chr11	79100001	79110000	54	0.755393	0.670673
chr11	79101001	79111000	55	0.77848	0.705838
chr11	79102001	79112000	56	0.791224	0.723268
chr11	79103001	79113000	52	0.83158	0.753361
chr11	79104001	79114000	44	0.875179	0.802121
chr11	79105001	79115000	46	0.878838	0.756778
chr11	79106001	79116000	45	0.878784	0.751343
chr11	79107001	79117000	45	0.872971	0.740884
chr11	79108001	79118000	48	0.863798	0.719993
chr11	79109001	79119000	47	0.868343	0.723237
chr11	79110001	79120000	39	0.844386	0.672104
chr11	79111001	79121000	36	0.822655	0.63137
chr11	79112001	79122000	31	0.810627	0.592884
chr11	79113001	79123000	23	0.798364	0.548332
chr11	79114001	79124000	19	0.64201	0.447052
chr11	79115001	79125000	16	0.583492	0.451955
chr11	79116001	79126000	20	0.675712	0.494525
chr11	79117001	79127000	19	0.684659	0.495873
chr11	79118001	79128000	17	0.70504	0.517251
chr11	79119001	79129000	20	0.735558	0.563982
chr11	79120001	79130000	24	0.781349	0.659844
chr11	79121001	79131000	27	0.79407	0.691984
chr11	79122001	79132000	28	0.793563	0.695495
chr11	79123001	79133000	36	0.795438	0.710948
chr11	79124001	79134000	39	0.794695	0.71516
chr11	79125001	79135000	39	0.800622	0.709201
chr11	79126001	79136000	35	0.800619	0.72171
chr11	79127001	79137000	38	0.803189	0.710067
chr11	79128001	79138000	41	0.807212	0.672719
chr11	79129001	79139000	40	0.798989	0.6437
chr11	79130001	79140000	42	0.815134	0.637349
chr11	79131001	79141000	39	0.813622	0.591797
chr11	79132001	79142000	38	0.804951	0.579203
chr11	79133001	79143000	32	0.794112	0.520325
chr11	79134001	79144000	31	0.766545	0.502164
chr11	79135001	79145000	35	0.685477	0.480033
chr11	79136001	79146000	37	0.652019	0.438362
chr11	79137001	79147000	36	0.628105	0.433178
chr11	79138001	79148000	33	0.601389	0.444143
chr11	79139001	79149000	35	0.537667	0.409247
chr11	79140001	79150000	30	0.37261	0.29958
chr11	79141001	79151000	29	0.370403	0.306576
chr11	79142001	79152000	31	0.341971	0.280121
chr11	79143001	79153000	32	0.317705	0.261356
chr11	79144001	79154000	34	0.259382	0.223756
chr11	79145001	79155000	31	0.223244	0.178933
chr11	79146001	79156000	30	0.209097	0.173184
chr11	79147001	79157000	29	0.169794	0.140059
chr11	79148001	79158000	29	0.166134	0.139742
chr11	79149001	79159000	30	0.11884	0.104799
chr11	79150001	79160000	33	0.114403	0.110568
chr11	79151001	79161000	37	0.146227	0.136596
chr11	79152001	79162000	37	0.14257	0.13121
chr11	79153001	79163000	44	0.145502	0.138582
chr11	79154001	79164000	47	0.153504	0.154806
chr11	79155001	79165000	45	0.158038	0.164549
chr11	79156001	79166000	47	0.162793	0.159702
chr11	79157001	79167000	47	0.182345	0.173002
chr11	79158001	79168000	48	0.178227	0.167042
chr11	79159001	79169000	44	0.203004	0.178718
chr11	79160001	79170000	43	0.22381	0.17349
chr11	79161001	79171000	41	0.239006	0.177598
chr11	79162001	79172000	39	0.251835	0.184001
chr11	79163001	79173000	30	0.272227	0.187788
chr11	79164001	79174000	22	0.257279	0.151303
chr11	79165001	79175000	20	0.259159	0.159149
chr11	79166001	79176000	16	0.299724	0.196725
chr11	79167001	79177000	15	0.270856	0.170571
chr11	79168001	79178000	15	0.28918	0.178015
chr11	79169001	79179000	15	0.321574	0.189556
chr11	79170001	79180000	13	0.267061	0.19715
chr11	79171001	79181000	13	0.104386	0.113985
chr11	79172001	79182000	14	0.331949	0.191086
chr11	79173001	79183000	18	0.621818	0.376495
chr11	79174001	79184000	28	0.781094	0.593365
chr11	79175001	79185000	35	0.808426	0.647851
chr11	79176001	79186000	38	0.808796	0.657257
chr11	79177001	79187000	42	0.797512	0.632009
chr11	79178001	79188000	41	0.790695	0.644124
chr11	79179001	79189000	43	0.765299	0.625838
chr11	79180001	79190000	41	0.770089	0.647315
chr11	79181001	79191000	39	0.790165	0.695338
chr11	79182001	79192000	38	0.79454	0.678864
chr11	79183001	79193000	35	0.770152	0.648655
chr11	79184001	79194000	33	0.710452	0.580222
chr11	79185001	79195000	29	0.655194	0.532898
chr11	79186001	79196000	29	0.614291	0.483476
chr11	79187001	79197000	26	0.630723	0.514992
chr11	79188001	79198000	31	0.548454	0.432538
chr11	79189001	79199000	28	0.580521	0.454174
chr11	79190001	79200000	28	0.594202	0.45282
chr11	79191001	79201000	29	0.585112	0.436219
chr11	79192001	79202000	28	0.587473	0.453672
chr11	79193001	79203000	27	0.569211	0.426567
chr11	79194001	79204000	21	0.397072	0.256197
chr11	79195001	79205000	19	0.26207	0.157483
chr11	79196001	79206000	22	0.198033	0.124523
chr11	79197001	79207000	22	0.162719	0.11798
chr11	79198001	79208000	36	0.366112	0.214711
chr11	79199001	79209000	41	0.375938	0.229193
chr11	79200001	79210000	50	0.36504	0.215791
chr11	79201001	79211000	51	0.362914	0.212366
chr11	79202001	79212000	53	0.353208	0.203632
chr11	79203001	79213000	56	0.365284	0.209389
chr11	79204001	79214000	58	0.392658	0.226574
chr11	79205001	79215000	60	0.424589	0.245729
chr11	79206001	79216000	57	0.450116	0.255655
chr11	79207001	79217000	60	0.405675	0.232919
chr11	79208001	79218000	40	0.369033	0.217885
chr11	79209001	79219000	40	0.307384	0.173221
chr11	79210001	79220000	31	0.329116	0.200628
chr11	79211001	79221000	33	0.331749	0.209198
chr11	79212001	79222000	32	0.362914	0.240435
chr11	79213001	79223000	39	0.369654	0.243019
chr11	79214001	79224000	40	0.412241	0.287601
chr11	79215001	79225000	44	0.455825	0.326646
chr11	79216001	79226000	42	0.46949	0.33136
chr11	79217001	79227000	40	0.537446	0.383627
chr11	79218001	79228000	44	0.578891	0.42532
chr11	79219001	79229000	41	0.665183	0.521491
chr11	79220001	79230000	42	0.67225	0.529843
chr11	79221001	79231000	43	0.700186	0.576482
chr11	79222001	79232000	47	0.694499	0.573641
chr11	79223001	79233000	41	0.730558	0.643982
chr11	79224001	79234000	38	0.721887	0.618272
chr11	79225001	79235000	40	0.680288	0.579132
chr11	79226001	79236000	49	0.678527	0.599446
chr11	79227001	79237000	83	0.569531	0.48997
chr11	79228001	79238000	97	0.581392	0.506927
chr11	79229001	79239000	102	0.575219	0.498258
chr11	79230001	79240000	101	0.573776	0.495743
chr11	79231001	79241000	99	0.566891	0.486983
chr11	79232001	79242000	98	0.568329	0.490509
chr11	79233001	79243000	99	0.573227	0.499074
chr11	79234001	79244000	104	0.581953	0.511125
chr11	79235001	79245000	102	0.59122	0.526331
chr11	79236001	79246000	100	0.587501	0.510743
chr11	79237001	79247000	66	0.67054	0.600745
chr11	79238001	79248000	49	0.66119	0.566507
chr11	79239001	79249000	42	0.659598	0.567273
chr11	79240001	79250000	43	0.647101	0.533127
chr11	79241001	79251000	39	0.648527	0.532367
chr11	79242001	79252000	35	0.641916	0.513687
chr11	79243001	79253000	32	0.639021	0.480975
chr11	79244001	79254000	25	0.623176	0.434529
chr11	79245001	79255000	20	0.565186	0.308024
chr11	79246001	79256000	12	0.490168	0.214665
chr11	79247001	79257000	12	0.270703	0.0996375
chr11	79248001	79258000	11	0.287459	0.110228
chr11	79249001	79259000	10	0.276859	0.0878697
chr11	79250001	79260000	8	0.307109	0.113428
chr11	79251001	79261000	11	0.239068	0.0878722
chr11	79252001	79262000	13	0.209365	0.0745768
chr11	79253001	79263000	11	0.0480073	0.0367112
chr11	79254001	79264000	11	0.0479814	0.0375876
chr11	79255001	79265000	10	0.0553785	0.0442072
chr11	79256001	79266000	10	0.0553785	0.0442072
chr11	79257001	79267000	8	0.0689012	0.0410559
chr11	79258001	79268000	12	0.0784146	0.0587467
chr11	79259001	79269000	13	0.0798083	0.0649541
chr11	79260001	79270000	16	0.100538	0.0824728
chr11	79261001	79271000	22	0.141544	0.124347
chr11	79262001	79272000	27	0.152707	0.118743
chr11	79263001	79273000	31	0.117853	0.0947814
chr11	79264001	79274000	37	0.0845699	0.0708258
chr11	79265001	79275000	44	0.0790485	0.0604469
chr11	79266001	79276000	48	0.0733744	0.0561557
chr11	79267001	79277000	52	0.0664996	0.0518707
chr11	79268001	79278000	49	0.0627664	0.0482497
chr11	79269001	79279000	52	0.0572389	0.0421898
chr11	79270001	79280000	50	0.0445989	0.0352436
chr11	79271001	79281000	42	0.0221408	0.010152
chr11	79272001	79282000	35	0.00046505	-0.00134118
chr11	79273001	79283000	30	0.00135657	-0.0028872
chr11	79274001	79284000	26	0.0438057	0.0237872
chr11	79275001	79285000	20	0.213932	0.066937
chr11	79276001	79286000	20	0.230996	0.0864049
chr11	79277001	79287000	18	0.270925	0.107537
chr11	79278001	79288000	20	0.248209	0.108349
chr11	79279001	79289000	18	0.260528	0.136107
chr11	79280001	79290000	20	0.345609	0.163249
chr11	79281001	79291000	20	0.322667	0.152877
chr11	79282001	79292000	21	0.309797	0.146772
chr11	79283001	79293000	22	0.306495	0.139561
chr11	79284001	79294000	19	0.321217	0.142094
chr11	79285001	79295000	18	0.227371	0.111118
chr11	79286001	79296000	16	0.245222	0.119545
chr11	79287001	79297000	16	0.250069	0.131831
chr11	79288001	79298000	13	0.278211	0.141116
chr11	79289001	79299000	12	0.308384	0.143624
chr11	79290001	79300000	9	0.12497	0.0961074
chr11	79291001	79301000	8	0.16423	0.11662
chr11	79292001	79302000	7	0.188727	0.129755
chr11	79293001	79303000	8	0.174387	0.131775
chr11	79294001	79304000	11	0.178708	0.136886
chr11	79295001	79305000	11	0.1915	0.140286
chr11	79296001	79306000	11	0.184768	0.146192
chr11	79297001	79307000	12	0.132813	0.101444
chr11	79298001	79308000	15	0.125481	0.100145
chr11	79299001	79309000	14	0.124828	0.0972257
chr11	79300001	79310000	15	0.124292	0.0956
chr11	79301001	79311000	16	0.171614	0.116473
chr11	79302001	79312000	16	0.171614	0.116473
chr11	79303001	79313000	14	0.181026	0.123538
chr11	79304001	79314000	13	0.339242	0.171698
chr11	79305001	79315000	16	0.46017	0.228966
chr11	79306001	79316000	15	0.497331	0.239023
chr11	79307001	79317000	16	0.618601	0.304013
chr11	79308001	79318000	22	0.669747	0.41835
chr11	79309001	79319000	31	0.702489	0.51603
chr11	79310001	79320000	36	0.691844	0.523762
chr11	79311001	79321000	37	0.707998	0.523098
chr11	79312001	79322000	46	0.750537	0.569857
chr11	79313001	79323000	50	0.747177	0.553619
chr11	79314001	79324000	52	0.746765	0.54382
chr11	79315001	79325000	50	0.746446	0.534575
chr11	79316001	79326000	52	0.745687	0.507086
chr11	79317001	79327000	49	0.743722	0.528664
chr11	79318001	79328000	42	0.749924	0.522632
chr11	79319001	79329000	35	0.740929	0.469534
chr11	79320001	79330000	35	0.729073	0.428422
chr11	79321001	79331000	35	0.692867	0.420027
chr11	79322001	79332000	26	0.565219	0.301623
chr11	79323001	79333000	22	0.530895	0.289756
chr11	79324001	79334000	18	0.476955	0.267937
chr11	79325001	79335000	19	0.52301	0.32418
chr11	79326001	79336000	23	0.532659	0.391644
chr11	79327001	79337000	23	0.522915	0.385008
chr11	79328001	79338000	23	0.523083	0.391053
chr11	79329001	79339000	22	0.501877	0.358101
chr11	79330001	79340000	18	0.499271	0.383761
chr11	79331001	79341000	16	0.531136	0.392047
chr11	79332001	79342000	16	0.531136	0.392047
chr11	79333001	79343000	17	0.540617	0.40716
chr11	79334001	79344000	19	0.529848	0.375946
chr11	79335001	79345000	16	0.507959	0.365756
chr11	79336001	79346000	9	0.496531	0.337703
chr11	79337001	79347000	10	0.539533	0.38587
chr11	79338001	79348000	11	0.540113	0.352262
chr11	79339001	79349000	13	0.648841	0.464364
chr11	79340001	79350000	15	0.731388	0.579311
chr11	79341001	79351000	17	0.722564	0.556288
chr11	79342001	79352000	20	0.736254	0.590531
chr11	79343001	79353000	23	0.760087	0.627864
chr11	79344001	79354000	23	0.779932	0.693604
chr11	79345001	79355000	27	0.782022	0.708434
chr11	79346001	79356000	28	0.782539	0.71148
chr11	79347001	79357000	27	0.785026	0.711789
chr11	79348001	79358000	29	0.799372	0.774095
chr11	79349001	79359000	29	0.798416	0.770563
chr11	79350001	79360000	31	0.787149	0.730652
chr11	79351001	79361000	35	0.764717	0.69924
chr11	79352001	79362000	39	0.712557	0.620286
chr11	79353001	79363000	37	0.699511	0.601134
chr11	79354001	79364000	38	0.678138	0.582046
chr11	79355001	79365000	36	0.657159	0.55599
chr11	79356001	79366000	42	0.651572	0.553665
chr11	79357001	79367000	46	0.643902	0.548097
chr11	79358001	79368000	41	0.608895	0.516012
chr11	79359001	79369000	39	0.594083	0.502032
chr11	79360001	79370000	37	0.558656	0.489415
chr11	79361001	79371000	31	0.570596	0.500579
chr11	79362001	79372000	24	0.620403	0.560269
chr11	79363001	79373000	31	0.579032	0.514903
chr11	79364001	79374000	39	0.547457	0.47796
chr11	79365001	79375000	49	0.53054	0.452462
chr11	79366001	79376000	48	0.489313	0.419351
chr11	79367001	79377000	48	0.457639	0.395177
chr11	79368001	79378000	55	0.472386	0.404637
chr11	79369001	79379000	59	0.470073	0.394502
chr11	79370001	79380000	56	0.463244	0.385468
chr11	79371001	79381000	60	0.470239	0.390503
chr11	79372001	79382000	69	0.457598	0.368036
chr11	79373001	79383000	73	0.429854	0.361231
chr11	79374001	79384000	68	0.420451	0.356619
chr11	79375001	79385000	62	0.4111	0.353601
chr11	79376001	79386000	60	0.421381	0.354971
chr11	79377001	79387000	67	0.424504	0.352541
chr11	79378001	79388000	62	0.407962	0.335586
chr11	79379001	79389000	59	0.418271	0.348645
chr11	79380001	79390000	60	0.435748	0.361311
chr11	79381001	79391000	61	0.430668	0.353256
chr11	79382001	79392000	56	0.450518	0.38165
chr11	79383001	79393000	43	0.478845	0.384919
chr11	79384001	79394000	48	0.48986	0.380166
chr11	79385001	79395000	52	0.46481	0.368979
chr11	79386001	79396000	52	0.451672	0.371635
chr11	79387001	79397000	40	0.457282	0.385278
chr11	79388001	79398000	41	0.442617	0.38333
chr11	79389001	79399000	41	0.414188	0.359797
chr11	79390001	79400000	39	0.39321	0.34166
chr11	79391001	79401000	35	0.380009	0.336815
chr11	79392001	79402000	34	0.350538	0.312915
chr11	79393001	79403000	38	0.3362	0.305047
chr11	79394001	79404000	29	0.283983	0.279425
chr11	79395001	79405000	19	0.257965	0.257278
chr11	79396001	79406000	15	0.229827	0.225667
chr11	79397001	79407000	18	0.250578	0.260108
chr11	79398001	79408000	17	0.232528	0.245583
chr11	79399001	79409000	20	0.203913	0.214011
chr11	79400001	79410000	25	0.207083	0.21623
chr11	79401001	79411000	31	0.234471	0.205008
chr11	79402001	79412000	29	0.228021	0.199502
chr11	79403001	79413000	27	0.287619	0.225469
chr11	79404001	79414000	28	0.319274	0.24029
chr11	79405001	79415000	31	0.330236	0.248404
chr11	79406001	79416000	36	0.347828	0.254315
chr11	79407001	79417000	35	0.352762	0.253567
chr11	79408001	79418000	38	0.380996	0.260167
chr11	79409001	79419000	39	0.433887	0.305297
chr11	79410001	79420000	38	0.456986	0.330353
chr11	79411001	79421000	36	0.459891	0.37783
chr11	79412001	79422000	38	0.433319	0.371976
chr11	79413001	79423000	45	0.406192	0.330388
chr11	79414001	79424000	43	0.407151	0.335991
chr11	79415001	79425000	41	0.409917	0.343211
chr11	79416001	79426000	39	0.396601	0.323694
chr11	79417001	79427000	40	0.394539	0.314725
chr11	79418001	79428000	41	0.394628	0.311529
chr11	79419001	79429000	37	0.385453	0.274629
chr11	79420001	79430000	39	0.328548	0.235355
chr11	79421001	79431000	48	0.226186	0.157161
chr11	79422001	79432000	59	0.190536	0.129686
chr11	79423001	79433000	65	0.128083	0.0977657
chr11	79424001	79434000	80	0.0733915	0.0713136
chr11	79425001	79435000	90	0.0422304	0.0535591
chr11	79426001	79436000	96	0.0505253	0.0594728
chr11	79427001	79437000	104	0.0754879	0.0686335
chr11	79428001	79438000	99	0.0623648	0.0620265
chr11	79429001	79439000	99	0.0682701	0.070283
chr11	79430001	79440000	93	0.0633587	0.0663239
chr11	79431001	79441000	79	0.0702524	0.071234
chr11	79432001	79442000	71	0.0752008	0.0730764
chr11	79433001	79443000	56	0.0844628	0.08032
chr11	79434001	79444000	42	0.137002	0.122302
chr11	79435001	79445000	35	0.226521	0.184225
chr11	79436001	79446000	26	0.268249	0.213523
chr11	79437001	79447000	16	0.183433	0.19524
chr11	79438001	79448000	18	0.157716	0.162311
chr11	79439001	79449000	17	0.135407	0.120467
chr11	79440001	79450000	20	0.133318	0.108261
chr11	79441001	79451000	21	0.132252	0.10254
chr11	79442001	79452000	16	0.159148	0.122049
chr11	79443001	79453000	18	0.144634	0.115928
chr11	79444001	79454000	17	0.100391	0.0866542
chr11	79445001	79455000	14	0.0691176	0.0539387
chr11	79446001	79456000	15	0.0644559	0.0517418
chr11	79447001	79457000	14	0.0737821	0.056715
chr11	79448001	79458000	11	0.0787785	0.0479398
chr11	79449001	79459000	10	0.0878509	0.0607338
chr11	79450001	79460000	7	0.0893072	0.0700102
chr11	79451001	79461000	6	0.0910766	0.0836575
chr11	79452001	79462000	6	0.0746743	0.0665489
chr11	79453001	79463000	5	0.0765455	0.0479114
chr11	79454001	79464000	8	0.111143	0.0777646
chr11	79455001	79465000	9	0.0212998	0.0290096
chr11	79456001	79466000	9	0.0303154	0.0344831
chr11	79457001	79467000	11	0.0395558	0.0552501
chr11	79458001	79468000	13	0.0811177	0.0947565
chr11	79459001	79469000	17	0.192677	0.143576
chr11	79460001	79470000	19	0.201174	0.163065
chr11	79461001	79471000	27	0.201052	0.185833
chr11	79462001	79472000	30	0.224137	0.20967
chr11	79463001	79473000	32	0.226382	0.215214
chr11	79464001	79474000	32	0.210279	0.211245
chr11	79465001	79475000	33	0.226628	0.207007
chr11	79466001	79476000	37	0.23562	0.216816
chr11	79467001	79477000	39	0.251955	0.22234
chr11	79468001	79478000	47	0.184767	0.172337
chr11	79469001	79479000	49	0.206628	0.189231
chr11	79470001	79480000	50	0.209181	0.188974
chr11	79471001	79481000	48	0.220785	0.185488
chr11	79472001	79482000	50	0.212977	0.168081
chr11	79473001	79483000	56	0.211823	0.176301
chr11	79474001	79484000	60	0.263974	0.22365
chr11	79475001	79485000	67	0.262006	0.222014
chr11	79476001	79486000	73	0.256802	0.206323
chr11	79477001	79487000	80	0.240795	0.196416
chr11	79478001	79488000	78	0.269545	0.217782
chr11	79479001	79489000	74	0.233777	0.199755
chr11	79480001	79490000	77	0.226098	0.196677
chr11	79481001	79491000	76	0.213613	0.190256
chr11	79482001	79492000	74	0.22175	0.197861
chr11	79483001	79493000	67	0.217282	0.190758
chr11	79484001	79494000	66	0.170213	0.152909
chr11	79485001	79495000	70	0.168613	0.154996
chr11	79486001	79496000	74	0.175854	0.166291
chr11	79487001	79497000	66	0.185993	0.174912
chr11	79488001	79498000	62	0.194243	0.184291
chr11	79489001	79499000	63	0.206299	0.196756
chr11	79490001	79500000	64	0.208623	0.196818
chr11	79491001	79501000	67	0.205616	0.190727
chr11	79492001	79502000	64	0.200481	0.1881
chr11	79493001	79503000	66	0.205888	0.194022
chr11	79494001	79504000	70	0.205686	0.186786
chr11	79495001	79505000	63	0.230041	0.1965
chr11	79496001	79506000	48	0.240166	0.197413
chr11	79497001	79507000	45	0.231176	0.191978
chr11	79498001	79508000	54	0.314836	0.237302
chr11	79499001	79509000	51	0.310812	0.228792
chr11	79500001	79510000	48	0.310877	0.222803
chr11	79501001	79511000	44	0.325511	0.239867
chr11	79502001	79512000	55	0.27604	0.209922
chr11	79503001	79513000	55	0.266998	0.201833
chr11	79504001	79514000	48	0.28424	0.207364
chr11	79505001	79515000	44	0.281203	0.213226
chr11	79506001	79516000	48	0.268552	0.203778
chr11	79507001	79517000	53	0.27824	0.209369
chr11	79508001	79518000	41	0.205822	0.159826
chr11	79509001	79519000	45	0.258741	0.197097
chr11	79510001	79520000	43	0.268635	0.195875
chr11	79511001	79521000	40	0.289667	0.208401
chr11	79512001	79522000	33	0.427795	0.305124
chr11	79513001	79523000	35	0.499645	0.357438
chr11	79514001	79524000	32	0.520731	0.402965
chr11	79515001	79525000	34	0.550868	0.41784
chr11	79516001	79526000	33	0.572285	0.438978
chr11	79517001	79527000	28	0.605742	0.470394
chr11	79518001	79528000	27	0.587326	0.45671
chr11	79519001	79529000	23	0.550376	0.435421
chr11	79520001	79530000	21	0.557738	0.47802
chr11	79521001	79531000	20	0.552907	0.469691
chr11	79522001	79532000	15	0.523645	0.432428
chr11	79523001	79533000	9	0.485897	0.393802
chr11	79524001	79534000	8	0.473648	0.36908
chr11	79525001	79535000	5	0.331054	0.356011
chr11	79526001	79536000	4	0.499022	0.414156
chr11	79527001	79537000	7	0.570972	0.396028
chr11	79528001	79538000	8	0.547815	0.377327
chr11	79529001	79539000	11	0.649036	0.461988
chr11	79530001	79540000	12	0.619001	0.459969
chr11	79531001	79541000	13	0.585052	0.450569
chr11	79532001	79542000	17	0.550972	0.424583
chr11	79533001	79543000	17	0.550972	0.424583
chr11	79534001	79544000	18	0.516417	0.404427
chr11	79535001	79545000	17	0.485361	0.379099
chr11	79536001	79546000	16	0.473774	0.371125
chr11	79537001	79547000	15	0.407966	0.343181
chr11	79538001	79548000	18	0.378014	0.315187
chr11	79539001	79549000	17	0.26761	0.241077
chr11	79540001	79550000	21	0.239812	0.217471
chr11	79541001	79551000	24	0.237171	0.212332
chr11	79542001	79552000	20	0.222856	0.186773
chr11	79543001	79553000	20	0.222856	0.186773
chr11	79544001	79554000	19	0.231132	0.193352
chr11	79545001	79555000	18	0.228653	0.189318
chr11	79546001	79556000	17	0.235421	0.197574
chr11	79547001	79557000	15	0.239985	0.20223
chr11	79548001	79558000	15	0.208383	0.164778
chr11	79549001	79559000	13	0.2012	0.152576
chr11	79550001	79560000	8	0.196582	0.134642
chr11	79551001	79561000	4	0.110176	0.052571
chr11	79552001	79562000	4	0.110176	0.052571
chr11	79553001	79563000	12	0.232395	0.194716
chr11	79554001	79564000	20	0.212526	0.176307
chr11	79555001	79565000	26	0.220292	0.19012
chr11	79556001	79566000	30	0.228449	0.200918
chr11	79557001	79567000	34	0.2277	0.200936
chr11	79558001	79568000	33	0.242625	0.226703
chr11	79559001	79569000	35	0.24428	0.23074
chr11	79560001	79570000	43	0.247918	0.23454
chr11	79561001	79571000	44	0.24709	0.233921
chr11	79562001	79572000	49	0.244621	0.231112
chr11	79563001	79573000	48	0.233441	0.219636
chr11	79564001	79574000	45	0.245786	0.237853
chr11	79565001	79575000	45	0.249482	0.238381
chr11	79566001	79576000	47	0.247093	0.23385
chr11	79567001	79577000	51	0.230239	0.21251
chr11	79568001	79578000	56	0.234673	0.220075
chr11	79569001	79579000	57	0.232001	0.206574
chr11	79570001	79580000	51	0.222519	0.196956
chr11	79571001	79581000	52	0.219827	0.188172
chr11	79572001	79582000	47	0.21932	0.186234
chr11	79573001	79583000	41	0.220299	0.180133
chr11	79574001	79584000	38	0.203775	0.159126
chr11	79575001	79585000	32	0.185137	0.143938
chr11	79576001	79586000	28	0.163462	0.124653
chr11	79577001	79587000	23	0.177608	0.135401
chr11	79578001	79588000	16	0.0785522	0.0567517
chr11	79579001	79589000	16	0.0713125	0.0532918
chr11	79580001	79590000	19	0.0694257	0.0459951
chr11	79581001	79591000	26	0.049116	0.034002
chr11	79582001	79592000	33	0.0512662	0.0367544
chr11	79583001	79593000	38	0.0550339	0.0395436
chr11	79584001	79594000	41	0.0540704	0.0368065
chr11	79585001	79595000	45	0.0705212	0.0460661
chr11	79586001	79596000	46	0.0679124	0.0441201
chr11	79587001	79597000	45	0.0671393	0.0386485
chr11	79588001	79598000	45	0.0606232	0.0355842
chr11	79589001	79599000	43	0.0623349	0.0361843
chr11	79590001	79600000	41	0.0551758	0.0363627
chr11	79591001	79601000	37	0.0817089	0.0538429
chr11	79592001	79602000	34	0.0907512	0.0647727
chr11	79593001	79603000	34	0.160097	0.10598
chr11	79594001	79604000	39	0.16701	0.125851
chr11	79595001	79605000	42	0.15187	0.1186
chr11	79596001	79606000	48	0.226509	0.16503
chr11	79597001	79607000	56	0.253014	0.175978
chr11	79598001	79608000	60	0.29124	0.205825
chr11	79599001	79609000	64	0.283642	0.203633
chr11	79600001	79610000	66	0.280794	0.197597
chr11	79601001	79611000	61	0.290483	0.206269
chr11	79602001	79612000	57	0.296726	0.21129
chr11	79603001	79613000	51	0.291205	0.203448
chr11	79604001	79614000	41	0.335845	0.220802
chr11	79605001	79615000	34	0.388746	0.247528
chr11	79606001	79616000	25	0.350218	0.211468
chr11	79607001	79617000	15	0.318636	0.22456
chr11	79608001	79618000	13	0.0816781	0.0761493
chr11	79609001	79619000	20	0.119317	0.0905219
chr11	79610001	79620000	51	0.0774382	0.0462748
chr11	79611001	79621000	81	0.0770425	0.0517948
chr11	79612001	79622000	94	0.0991335	0.0767928
chr11	79613001	79623000	99	0.121054	0.0860659
chr11	79614001	79624000	103	0.123505	0.0896196
chr11	79615001	79625000	110	0.134386	0.0975493
chr11	79616001	79626000	119	0.138346	0.102432
chr11	79617001	79627000	122	0.143489	0.106898
chr11	79618001	79628000	128	0.152425	0.115262
chr11	79619001	79629000	119	0.15568	0.118058
chr11	79620001	79630000	99	0.187675	0.160815
chr11	79621001	79631000	95	0.198297	0.184772
chr11	79622001	79632000	97	0.184403	0.166903
chr11	79623001	79633000	98	0.173806	0.161511
chr11	79624001	79634000	110	0.17117	0.162573
chr11	79625001	79635000	109	0.161821	0.155969
chr11	79626001	79636000	106	0.15918	0.155676
chr11	79627001	79637000	108	0.153535	0.150466
chr11	79628001	79638000	101	0.148887	0.147643
chr11	79629001	79639000	102	0.140537	0.141045
chr11	79630001	79640000	89	0.136492	0.137915
chr11	79631001	79641000	78	0.137325	0.130951
chr11	79632001	79642000	70	0.146015	0.137999
chr11	79633001	79643000	68	0.139205	0.132662
chr11	79634001	79644000	53	0.135895	0.12106
chr11	79635001	79645000	48	0.137925	0.120655
chr11	79636001	79646000	43	0.135136	0.112758
chr11	79637001	79647000	45	0.150654	0.12963
chr11	79638001	79648000	53	0.142624	0.122847
chr11	79639001	79649000	57	0.158291	0.129461
chr11	79640001	79650000	61	0.161914	0.129137
chr11	79641001	79651000	56	0.169886	0.141896
chr11	79642001	79652000	57	0.171941	0.144162
chr11	79643001	79653000	60	0.192577	0.159411
chr11	79644001	79654000	63	0.240963	0.185735
chr11	79645001	79655000	69	0.239336	0.182748
chr11	79646001	79656000	73	0.242126	0.186911
chr11	79647001	79657000	77	0.23773	0.17911
chr11	79648001	79658000	86	0.25774	0.205403
chr11	79649001	79659000	102	0.255437	0.214074
chr11	79650001	79660000	116	0.260772	0.223246
chr11	79651001	79661000	119	0.273407	0.237808
chr11	79652001	79662000	123	0.274865	0.240487
chr11	79653001	79663000	123	0.273284	0.240459
chr11	79654001	79664000	122	0.254926	0.224004
chr11	79655001	79665000	120	0.255706	0.224708
chr11	79656001	79666000	123	0.25149	0.21554
chr11	79657001	79667000	116	0.255314	0.219937
chr11	79658001	79668000	102	0.252727	0.21596
chr11	79659001	79669000	81	0.259422	0.211862
chr11	79660001	79670000	60	0.255138	0.200804
chr11	79661001	79671000	47	0.237757	0.173809
chr11	79662001	79672000	35	0.237114	0.157488
chr11	79663001	79673000	28	0.234705	0.138091
chr11	79664001	79674000	29	0.248274	0.15143
chr11	79665001	79675000	24	0.261986	0.160594
chr11	79666001	79676000	16	0.31538	0.203478
chr11	79667001	79677000	12	0.332197	0.210166
chr11	79668001	79678000	7	0.337015	0.137775
chr11	79669001	79679000	4	0.288219	0.143532
chr11	79670001	79680000	4	0.288219	0.143532
chr11	79671001	79681000	4	0.288219	0.143532
chr11	79672001	79682000	4	0.288219	0.143532
chr11	79673001	79683000	4	0.288219	0.143532
chr11	79675001	79685000	4	0.45004	0.452786
chr11	79676001	79686000	20	0.273314	0.249816
chr11	79677001	79687000	34	0.24972	0.222357
chr11	79678001	79688000	40	0.256699	0.221968
chr11	79679001	79689000	51	0.294778	0.231669
chr11	79680001	79690000	60	0.339416	0.2594
chr11	79681001	79691000	67	0.343616	0.262327
chr11	79682001	79692000	76	0.322018	0.242575
chr11	79683001	79693000	78	0.3274	0.245475
chr11	79684001	79694000	85	0.344173	0.252498
chr11	79685001	79695000	87	0.337461	0.242671
chr11	79686001	79696000	74	0.345473	0.240772
chr11	79687001	79697000	66	0.359444	0.23796
chr11	79688001	79698000	63	0.359303	0.232158
chr11	79689001	79699000	53	0.338684	0.226971
chr11	79690001	79700000	46	0.278675	0.179104
chr11	79691001	79701000	40	0.257598	0.15436
chr11	79692001	79702000	33	0.284676	0.17023
chr11	79693001	79703000	32	0.264431	0.155678
chr11	79694001	79704000	26	0.165345	0.105354
chr11	79695001	79705000	25	0.0505929	0.0541238
chr11	79696001	79706000	22	0.0766177	0.0665065
chr11	79697001	79707000	20	0.0678272	0.0570828
chr11	79698001	79708000	21	0.0779581	0.0702776
chr11	79699001	79709000	22	0.0637094	0.0613197
chr11	79700001	79710000	21	0.120469	0.0972814
chr11	79701001	79711000	20	0.122585	0.104769
chr11	79702001	79712000	18	0.117885	0.0995775
chr11	79703001	79713000	19	0.211845	0.159007
chr11	79704001	79714000	21	0.235685	0.169348
chr11	79705001	79715000	17	0.268643	0.218394
chr11	79706001	79716000	17	0.268643	0.218394
chr11	79707001	79717000	16	0.285059	0.217838
chr11	79708001	79718000	19	0.190273	0.146827
chr11	79709001	79719000	27	0.112752	0.0843898
chr11	79710001	79720000	37	0.0546815	0.0352915
chr11	79711001	79721000	50	0.0403595	0.0247992
chr11	79712001	79722000	59	0.0373726	0.0216466
chr11	79713001	79723000	69	0.00626563	-0.00567151
chr11	79714001	79724000	71	-0.00856896	-0.0168551
chr11	79715001	79725000	75	-0.0126498	-0.017391
chr11	79716001	79726000	90	-0.0145618	-0.019292
chr11	79717001	79727000	102	-0.0176946	-0.021918
chr11	79718001	79728000	100	-0.0181226	-0.0211154
chr11	79719001	79729000	93	-0.0174988	-0.0207729
chr11	79720001	79730000	95	-0.0186882	-0.0200675
chr11	79721001	79731000	92	-0.0232694	-0.0214438
chr11	79722001	79732000	84	-0.0235829	-0.0209879
chr11	79723001	79733000	74	-0.0217854	-0.0155686
chr11	79724001	79734000	71	-0.0195653	-0.013396
chr11	79725001	79735000	74	-0.0215014	-0.0139649
chr11	79726001	79736000	62	-0.0177224	-0.00837879
chr11	79727001	79737000	49	-0.00925743	4.2422e-05
chr11	79728001	79738000	48	-0.00480819	0.00070748
chr11	79729001	79739000	46	-0.00235609	0.00220371
chr11	79730001	79740000	36	0.0767587	0.0418128
chr11	79731001	79741000	30	0.15873	0.070804
chr11	79732001	79742000	34	0.143157	0.0655329
chr11	79733001	79743000	33	0.143454	0.0648602
chr11	79734001	79744000	31	0.154293	0.0689287
chr11	79735001	79745000	27	0.169468	0.0812984
chr11	79736001	79746000	24	0.180368	0.0880456
chr11	79737001	79747000	25	0.175849	0.096504
chr11	79738001	79748000	22	0.204035	0.107991
chr11	79739001	79749000	22	0.201692	0.110165
chr11	79740001	79750000	19	0.139842	0.0692069
chr11	79741001	79751000	26	0.0754622	0.0362429
chr11	79742001	79752000	29	0.0616329	0.0244637
chr11	79743001	79753000	29	0.0579976	0.0177016
chr11	79744001	79754000	30	0.0570122	0.0153624
chr11	79745001	79755000	29	0.0854882	0.031206
chr11	79746001	79756000	29	0.0854882	0.031206
chr11	79747001	79757000	26	0.0786549	0.0261527
chr11	79748001	79758000	27	0.0740873	0.0224569
chr11	79749001	79759000	29	0.0653303	0.0171407
chr11	79750001	79760000	34	0.0533926	0.0171
chr11	79751001	79761000	25	0.0530359	0.0167675
chr11	79752001	79762000	19	0.0571365	0.0276972
chr11	79753001	79763000	23	0.0591242	0.0277544
chr11	79754001	79764000	22	0.0602325	0.0314012
chr11	79755001	79765000	23	0.0120661	0.00910379
chr11	79756001	79766000	23	0.0120661	0.00910379
chr11	79757001	79767000	24	0.0124241	0.00954771
chr11	79758001	79768000	22	0.0161952	0.0139074
chr11	79759001	79769000	21	0.0241612	0.0226426
chr11	79760001	79770000	16	0.0332965	0.0244484
chr11	79761001	79771000	14	0.040049	0.0313852
chr11	79762001	79772000	12	0.0395169	0.0178474
chr11	79763001	79773000	12	0.196412	0.119922
chr11	79764001	79774000	14	0.160364	0.106549
chr11	79765001	79775000	12	0.196992	0.121744
chr11	79766001	79776000	14	0.188649	0.10843
chr11	79767001	79777000	19	0.223033	0.142194
chr11	79768001	79778000	27	0.207984	0.149422
chr11	79769001	79779000	31	0.215973	0.158907
chr11	79770001	79780000	31	0.215973	0.158907
chr11	79771001	79781000	31	0.215973	0.158907
chr11	79772001	79782000	31	0.215973	0.158907
chr11	79773001	79783000	26	0.196886	0.139475
chr11	79774001	79784000	24	0.209161	0.148906
chr11	79775001	79785000	25	0.197922	0.152857
chr11	79776001	79786000	29	0.196201	0.158238
chr11	79777001	79787000	23	0.185121	0.147195
chr11	79778001	79788000	15	0.185015	0.136853
chr11	79779001	79789000	9	0.153027	0.122664
chr11	79780001	79790000	9	0.153027	0.122664
chr11	79781001	79791000	9	0.153027	0.122664
chr11	79782001	79792000	13	0.181329	0.161656
chr11	79783001	79793000	20	0.193498	0.163401
chr11	79784001	79794000	27	0.216945	0.191008
chr11	79785001	79795000	25	0.236384	0.206983
chr11	79786001	79796000	22	0.24787	0.225488
chr11	79787001	79797000	26	0.254202	0.23391
chr11	79788001	79798000	29	0.258012	0.239498
chr11	79789001	79799000	29	0.258012	0.239498
chr11	79790001	79800000	29	0.258012	0.239498
chr11	79791001	79801000	29	0.258012	0.239498
chr11	79792001	79802000	26	0.251797	0.227389
chr11	79793001	79803000	20	0.260697	0.240923
chr11	79794001	79804000	14	0.236051	0.206585
chr11	79795001	79805000	16	0.255273	0.221173
chr11	79796001	79806000	14	0.246941	0.209986
chr11	79797001	79807000	12	0.219035	0.166772
chr11	79798001	79808000	12	0.171524	0.117089
chr11	79799001	79809000	12	0.171524	0.117089
chr11	79800001	79810000	12	0.171524	0.117089
chr11	79801001	79811000	22	0.205159	0.123182
chr11	79802001	79812000	28	0.175552	0.106961
chr11	79803001	79813000	42	0.176115	0.114412
chr11	79804001	79814000	55	0.141125	0.100556
chr11	79805001	79815000	77	0.0817559	0.062054
chr11	79806001	79816000	109	0.0585507	0.0448025
chr11	79807001	79817000	146	0.0701071	0.0516301
chr11	79808001	79818000	166	0.0607026	0.0438439
chr11	79809001	79819000	175	0.0582952	0.042389
chr11	79810001	79820000	178	0.061575	0.0449056
chr11	79811001	79821000	173	0.0568148	0.0433493
chr11	79812001	79822000	177	0.059867	0.0471283
chr11	79813001	79823000	173	0.0522943	0.0441029
chr11	79814001	79824000	166	0.0527802	0.0445311
chr11	79815001	79825000	152	0.0831108	0.0722341
chr11	79816001	79826000	124	0.117958	0.109682
chr11	79817001	79827000	86	0.12172	0.125259
chr11	79818001	79828000	66	0.159675	0.169383
chr11	79819001	79829000	60	0.185676	0.197348
chr11	79820001	79830000	68	0.161206	0.174523
chr11	79821001	79831000	67	0.155546	0.16952
chr11	79822001	79832000	65	0.158738	0.170279
chr11	79823001	79833000	65	0.15128	0.163452
chr11	79824001	79834000	78	0.125544	0.140133
chr11	79825001	79835000	74	0.0986754	0.129165
chr11	79826001	79836000	78	0.0802955	0.108754
chr11	79827001	79837000	84	0.0988253	0.135469
chr11	79828001	79838000	89	0.0976093	0.135227
chr11	79829001	79839000	91	0.0853391	0.123129
chr11	79830001	79840000	89	0.10343	0.140343
chr11	79831001	79841000	90	0.117115	0.151468
chr11	79832001	79842000	90	0.107244	0.146348
chr11	79833001	79843000	89	0.108318	0.142882
chr11	79834001	79844000	75	0.126291	0.160425
chr11	79835001	79845000	85	0.0910352	0.115189
chr11	79836001	79846000	93	0.0715379	0.0877763
chr11	79837001	79847000	100	0.0468635	0.0530992
chr11	79838001	79848000	96	0.0419846	0.043893
chr11	79839001	79849000	97	0.0413956	0.0438639
chr11	79840001	79850000	105	0.0245605	0.0246339
chr11	79841001	79851000	112	0.0127829	0.0126737
chr11	79842001	79852000	112	0.0204086	0.0156213
chr11	79843001	79853000	109	0.0171203	0.0133286
chr11	79844001	79854000	113	0.0183095	0.0139725
chr11	79845001	79855000	108	0.0243862	0.015419
chr11	79846001	79856000	100	0.0270687	0.0140919
chr11	79847001	79857000	100	0.0489418	0.0247764
chr11	79848001	79858000	104	0.0593687	0.0313537
chr11	79849001	79859000	98	0.0647415	0.0331493
chr11	79850001	79860000	82	0.0815066	0.0361755
chr11	79851001	79861000	72	0.0988282	0.0391916
chr11	79852001	79862000	67	0.106153	0.0401403
chr11	79853001	79863000	66	0.114867	0.0475099
chr11	79854001	79864000	66	0.119618	0.0600997
chr11	79855001	79865000	71	0.119427	0.0767211
chr11	79856001	79866000	72	0.123747	0.0940504
chr11	79857001	79867000	77	0.182976	0.175743
chr11	79858001	79868000	79	0.210757	0.214992
chr11	79859001	79869000	90	0.227403	0.228178
chr11	79860001	79870000	98	0.238503	0.241444
chr11	79861001	79871000	97	0.240494	0.245213
chr11	79862001	79872000	97	0.250003	0.255874
chr11	79863001	79873000	93	0.264001	0.270098
chr11	79864001	79874000	89	0.306091	0.305952
chr11	79865001	79875000	72	0.362658	0.354132
chr11	79866001	79876000	67	0.421482	0.403389
chr11	79867001	79877000	53	0.421207	0.392139
chr11	79868001	79878000	47	0.431646	0.379149
chr11	79869001	79879000	39	0.439221	0.392543
chr11	79870001	79880000	30	0.474441	0.408216
chr11	79871001	79881000	29	0.482198	0.413482
chr11	79872001	79882000	27	0.48722	0.401279
chr11	79873001	79883000	26	0.49067	0.386943
chr11	79874001	79884000	21	0.477193	0.358735
chr11	79875001	79885000	45	0.281191	0.197143
chr11	79876001	79886000	44	0.211478	0.140846
chr11	79877001	79887000	40	0.174873	0.113956
chr11	79878001	79888000	38	0.11984	0.0880755
chr11	79879001	79889000	39	0.0786995	0.0575369
chr11	79880001	79890000	47	0.069624	0.0549622
chr11	79881001	79891000	50	0.0741763	0.0581373
chr11	79882001	79892000	53	0.065139	0.0471943
chr11	79883001	79893000	55	0.0594576	0.0438676
chr11	79884001	79894000	60	0.0609778	0.0431757
chr11	79885001	79895000	41	0.038047	0.0255408
chr11	79886001	79896000	40	0.0423497	0.0302277
chr11	79887001	79897000	43	0.054988	0.0406575
chr11	79888001	79898000	44	0.05222	0.036528
chr11	79889001	79899000	42	0.0611208	0.043075
chr11	79890001	79900000	35	0.0645488	0.040624
chr11	79891001	79901000	38	0.0399055	0.0213687
chr11	79892001	79902000	35	0.0496336	0.026887
chr11	79893001	79903000	36	0.0558267	0.03517
chr11	79894001	79904000	42	0.027622	0.0175702
chr11	79895001	79905000	39	0.0352098	0.021259
chr11	79896001	79906000	40	0.0299925	0.0137759
chr11	79897001	79907000	37	0.0102719	-0.000423994
chr11	79898001	79908000	36	0.051474	0.0222077
chr11	79899001	79909000	34	0.048118	0.0194024
chr11	79900001	79910000	35	0.0928238	0.0440851
chr11	79901001	79911000	32	0.191663	0.113977
chr11	79902001	79912000	34	0.239577	0.16645
chr11	79903001	79913000	30	0.272551	0.182509
chr11	79904001	79914000	20	0.420475	0.299199
chr11	79905001	79915000	22	0.457274	0.371933
chr11	79906001	79916000	24	0.490223	0.464489
chr11	79907001	79917000	28	0.481264	0.468854
chr11	79908001	79918000	31	0.449094	0.411032
chr11	79909001	79919000	36	0.465947	0.41872
chr11	79910001	79920000	35	0.462828	0.405316
chr11	79911001	79921000	35	0.446375	0.381148
chr11	79912001	79922000	35	0.426173	0.356164
chr11	79913001	79923000	39	0.413347	0.341556
chr11	79914001	79924000	39	0.407723	0.343925
chr11	79915001	79925000	39	0.380234	0.304045
chr11	79916001	79926000	37	0.342997	0.253849
chr11	79917001	79927000	34	0.317919	0.224461
chr11	79918001	79928000	34	0.287801	0.212364
chr11	79919001	79929000	36	0.183298	0.152361
chr11	79920001	79930000	38	0.173474	0.147223
chr11	79921001	79931000	38	0.160438	0.146073
chr11	79922001	79932000	36	0.135584	0.116737
chr11	79923001	79933000	37	0.10572	0.0930266
chr11	79924001	79934000	37	0.0665278	0.071289
chr11	79925001	79935000	41	0.0646415	0.0619821
chr11	79926001	79936000	43	0.0657577	0.0548185
chr11	79927001	79937000	50	0.0499846	0.0408114
chr11	79928001	79938000	46	0.0567001	0.0459484
chr11	79929001	79939000	47	0.0559904	0.0385685
chr11	79930001	79940000	49	0.0499438	0.0335371
chr11	79931001	79941000	50	0.0434341	0.0206677
chr11	79932001	79942000	51	0.0423768	0.0202234
chr11	79933001	79943000	48	0.0504898	0.0273883
chr11	79934001	79944000	47	0.0514184	0.0277879
chr11	79935001	79945000	41	0.0485742	0.0259331
chr11	79936001	79946000	36	0.0459325	0.0265374
chr11	79937001	79947000	28	0.097194	0.0595012
chr11	79938001	79948000	27	0.101014	0.0622702
chr11	79939001	79949000	22	0.0970526	0.0596271
chr11	79940001	79950000	19	0.169358	0.115551
chr11	79941001	79951000	20	0.252041	0.183158
chr11	79942001	79952000	21	0.326446	0.259033
chr11	79943001	79953000	24	0.347124	0.27251
chr11	79944001	79954000	29	0.372578	0.306237
chr11	79945001	79955000	31	0.399347	0.335516
chr11	79946001	79956000	34	0.384181	0.312826
chr11	79947001	79957000	35	0.36606	0.293775
chr11	79948001	79958000	37	0.351406	0.285797
chr11	79949001	79959000	38	0.352103	0.287966
chr11	79950001	79960000	37	0.34288	0.28054
chr11	79951001	79961000	32	0.329945	0.268554
chr11	79952001	79962000	29	0.305908	0.237655
chr11	79953001	79963000	25	0.28048	0.220746
chr11	79954001	79964000	23	0.197073	0.130957
chr11	79955001	79965000	21	0.0947065	0.0589753
chr11	79956001	79966000	18	0.0950479	0.0569929
chr11	79957001	79967000	17	0.0941386	0.057462
chr11	79958001	79968000	16	0.0650465	0.0412552
chr11	79959001	79969000	12	0.0595923	0.030478
chr11	79960001	79970000	12	0.0595923	0.030478
chr11	79961001	79971000	12	0.0595923	0.030478
chr11	79962001	79972000	13	0.0632778	0.0370144
chr11	79963001	79973000	12	0.0571842	0.0313631
chr11	79964001	79974000	14	0.0512774	0.0410049
chr11	79965001	79975000	17	0.0763217	0.0517316
chr11	79966001	79976000	19	0.142521	0.0875812
chr11	79967001	79977000	25	0.24939	0.169221
chr11	79968001	79978000	25	0.2705	0.188384
chr11	79969001	79979000	30	0.267142	0.193666
chr11	79970001	79980000	33	0.259869	0.183719
chr11	79971001	79981000	40	0.242129	0.171534
chr11	79972001	79982000	42	0.258049	0.181846
chr11	79973001	79983000	44	0.254553	0.172932
chr11	79974001	79984000	40	0.286628	0.191711
chr11	79975001	79985000	38	0.287351	0.198741
chr11	79976001	79986000	38	0.269932	0.174344
chr11	79977001	79987000	34	0.223554	0.130199
chr11	79978001	79988000	37	0.194502	0.113781
chr11	79979001	79989000	34	0.167336	0.0931399
chr11	79980001	79990000	32	0.157165	0.0846726
chr11	79981001	79991000	25	0.161349	0.0764359
chr11	79982001	79992000	23	0.0766161	0.0466569
chr11	79983001	79993000	23	0.0773672	0.0525779
chr11	79984001	79994000	22	0.0772327	0.0472029
chr11	79985001	79995000	20	0.0784445	0.0441808
chr11	79986001	79996000	19	0.0813362	0.0453434
chr11	79987001	79997000	16	0.0189871	0.0195074
chr11	79988001	79998000	13	0.0163549	0.00218817
chr11	79989001	79999000	12	0.00341694	-0.00736227
chr11	79990001	80000000	10	0.0036724	-0.00923165
chr11	79991001	80001000	11	0.00935115	-0.00238471
chr11	79992001	80002000	11	0.164707	0.0609429
chr11	79993001	80003000	12	0.166409	0.0544941
chr11	79994001	80004000	11	0.177416	0.062114
chr11	79995001	80005000	13	0.176399	0.0726111
chr11	79996001	80006000	15	0.154616	0.0784747
chr11	79997001	80007000	23	0.206868	0.111679
chr11	79998001	80008000	23	0.208366	0.116546
chr11	79999001	80009000	22	0.22105	0.124551
chr11	80000001	80010000	26	0.176322	0.102392
chr11	80001001	80011000	30	0.149222	0.088252
chr11	80002001	80012000	29	0.101146	0.0669524
chr11	80003001	80013000	29	0.108547	0.0765396
chr11	80004001	80014000	31	0.102663	0.0738691
chr11	80005001	80015000	30	0.100177	0.0731801
chr11	80006001	80016000	27	0.104776	0.0773643
chr11	80007001	80017000	23	0.0538742	0.0540767
chr11	80008001	80018000	23	0.0491662	0.0494858
chr11	80009001	80019000	31	0.0545681	0.0617293
chr11	80010001	80020000	35	0.0864525	0.0899621
chr11	80011001	80021000	34	0.11181	0.115108
chr11	80012001	80022000	34	0.115065	0.112981
chr11	80013001	80023000	37	0.123124	0.110674
chr11	80014001	80024000	38	0.123746	0.108058
chr11	80015001	80025000	40	0.118579	0.103569
chr11	80016001	80026000	47	0.105038	0.0901486
chr11	80017001	80027000	45	0.0915699	0.0816714
chr11	80018001	80028000	46	0.0910698	0.0811291
chr11	80019001	80029000	43	0.0920314	0.0797773
chr11	80020001	80030000	42	0.0790428	0.0659094
chr11	80021001	80031000	38	0.0708567	0.0513615
chr11	80022001	80032000	37	0.071057	0.0534475
chr11	80023001	80033000	32	0.0584572	0.0433367
chr11	80024001	80034000	30	0.0621411	0.0477392
chr11	80025001	80035000	30	0.0823084	0.0654177
chr11	80026001	80036000	25	0.101577	0.0993148
chr11	80027001	80037000	24	0.108415	0.102181
chr11	80028001	80038000	25	0.0947412	0.0935866
chr11	80029001	80039000	23	0.0847463	0.0847493
chr11	80030001	80040000	19	0.0944782	0.104337
chr11	80031001	80041000	22	0.0933788	0.108604
chr11	80032001	80042000	24	0.0959554	0.114879
chr11	80033001	80043000	25	0.100897	0.123771
chr11	80034001	80044000	25	0.104847	0.131842
chr11	80035001	80045000	26	0.0578978	0.0950208
chr11	80036001	80046000	25	0.0807175	0.109145
chr11	80037001	80047000	27	0.125792	0.134247
chr11	80038001	80048000	29	0.237951	0.185703
chr11	80039001	80049000	28	0.289314	0.223256
chr11	80040001	80050000	30	0.313577	0.235808
chr11	80041001	80051000	33	0.359549	0.256189
chr11	80042001	80052000	34	0.373438	0.269722
chr11	80043001	80053000	33	0.376783	0.26809
chr11	80044001	80054000	33	0.371238	0.259355
chr11	80045001	80055000	29	0.409992	0.300205
chr11	80046001	80056000	32	0.378521	0.258154
chr11	80047001	80057000	36	0.349658	0.238348
chr11	80048001	80058000	32	0.324274	0.227085
chr11	80049001	80059000	41	0.277594	0.183548
chr11	80050001	80060000	44	0.28962	0.198393
chr11	80051001	80061000	48	0.307512	0.224489
chr11	80052001	80062000	53	0.325089	0.24234
chr11	80053001	80063000	60	0.356324	0.277936
chr11	80054001	80064000	62	0.359206	0.280794
chr11	80055001	80065000	64	0.357765	0.273914
chr11	80056001	80066000	69	0.343674	0.254719
chr11	80057001	80067000	69	0.35203	0.26031
chr11	80058001	80068000	72	0.349249	0.261618
chr11	80059001	80069000	64	0.37023	0.28842
chr11	80060001	80070000	65	0.363893	0.283037
chr11	80061001	80071000	59	0.335706	0.2548
chr11	80062001	80072000	55	0.327849	0.247828
chr11	80063001	80073000	50	0.282819	0.209926
chr11	80064001	80074000	52	0.283342	0.215433
chr11	80065001	80075000	53	0.277005	0.210621
chr11	80066001	80076000	46	0.305241	0.238221
chr11	80067001	80077000	44	0.30954	0.246971
chr11	80068001	80078000	47	0.324782	0.258307
chr11	80069001	80079000	53	0.307977	0.249947
chr11	80070001	80080000	46	0.303237	0.247033
chr11	80071001	80081000	49	0.308106	0.252795
chr11	80072001	80082000	56	0.309068	0.246676
chr11	80073001	80083000	56	0.304129	0.2461
chr11	80074001	80084000	51	0.300196	0.241212
chr11	80075001	80085000	56	0.305509	0.258478
chr11	80076001	80086000	58	0.303558	0.260496
chr11	80077001	80087000	57	0.303243	0.254682
chr11	80078001	80088000	51	0.289662	0.239422
chr11	80079001	80089000	53	0.284339	0.233095
chr11	80080001	80090000	61	0.277616	0.225433
chr11	80081001	80091000	55	0.279669	0.222423
chr11	80082001	80092000	49	0.242913	0.198772
chr11	80083001	80093000	52	0.226966	0.183331
chr11	80084001	80094000	54	0.228275	0.188859
chr11	80085001	80095000	50	0.218519	0.191623
chr11	80086001	80096000	53	0.217582	0.185856
chr11	80087001	80097000	53	0.207928	0.178308
chr11	80088001	80098000	58	0.232824	0.189726
chr11	80089001	80099000	60	0.256919	0.216393
chr11	80090001	80100000	60	0.2897	0.246115
chr11	80091001	80101000	66	0.312531	0.272866
chr11	80092001	80102000	61	0.328232	0.284026
chr11	80093001	80103000	56	0.354574	0.308796
chr11	80094001	80104000	58	0.358069	0.314141
chr11	80095001	80105000	58	0.360047	0.317704
chr11	80096001	80106000	53	0.371029	0.339513
chr11	80097001	80107000	50	0.389602	0.359874
chr11	80098001	80108000	47	0.396146	0.376063
chr11	80099001	80109000	37	0.417085	0.399253
chr11	80100001	80110000	37	0.383807	0.376576
chr11	80101001	80111000	33	0.353983	0.349592
chr11	80102001	80112000	45	0.306351	0.287989
chr11	80103001	80113000	45	0.294517	0.277266
chr11	80104001	80114000	41	0.283595	0.265469
chr11	80105001	80115000	36	0.269405	0.250407
chr11	80106001	80116000	37	0.249101	0.232297
chr11	80107001	80117000	38	0.232744	0.216279
chr11	80108001	80118000	36	0.212324	0.195918
chr11	80109001	80119000	33	0.195618	0.178653
chr11	80110001	80120000	24	0.134185	0.122216
chr11	80111001	80121000	23	0.108736	0.101122
chr11	80112001	80122000	12	0.0937295	0.0840818
chr11	80113001	80123000	13	0.096483	0.0784376
chr11	80114001	80124000	13	0.096483	0.0784376
chr11	80115001	80125000	15	0.0830517	0.0666879
chr11	80116001	80126000	11	0.0679658	0.0587751
chr11	80117001	80127000	9	0.078363	0.0612618
chr11	80118001	80128000	9	0.0215157	0.0307609
chr11	80119001	80129000	9	0.0215157	0.0307609
chr11	80120001	80130000	11	0.0132557	0.0183526
chr11	80121001	80131000	10	0.00678071	0.00957484
chr11	80122001	80132000	13	-0.0013853	-0.00200351
chr11	80123001	80133000	12	0.00244836	0.00242742
chr11	80124001	80134000	13	-0.0017622	-0.000633194
chr11	80125001	80135000	11	-0.00369569	0.00101257
chr11	80126001	80136000	12	-0.0027354	0.00121212
chr11	80127001	80137000	12	-0.0027354	0.00121212
chr11	80128001	80138000	11	-0.00157106	0.00231868
chr11	80129001	80139000	11	-0.00157106	0.00231868
chr11	80130001	80140000	10	0.0242153	0.0464139
chr11	80131001	80141000	9	0.0184915	0.0397788
chr11	80132001	80142000	6	0.0868692	0.106203
chr11	80133001	80143000	8	0.0867669	0.0996103
chr11	80134001	80144000	8	0.11145	0.123975
chr11	80135001	80145000	11	0.169803	0.165182
chr11	80136001	80146000	14	0.194875	0.183927
chr11	80137001	80147000	14	0.194875	0.183927
chr11	80138001	80148000	18	0.208192	0.19533
chr11	80139001	80149000	22	0.198557	0.185881
chr11	80140001	80150000	22	0.204104	0.178683
chr11	80141001	80151000	23	0.202313	0.170398
chr11	80142001	80152000	23	0.195829	0.166578
chr11	80143001	80153000	25	0.256046	0.209801
chr11	80144001	80154000	24	0.260882	0.211978
chr11	80145001	80155000	24	0.262091	0.214854
chr11	80146001	80156000	20	0.274215	0.219755
chr11	80147001	80157000	22	0.242716	0.199055
chr11	80148001	80158000	19	0.217417	0.182355
chr11	80149001	80159000	15	0.231594	0.192754
chr11	80150001	80160000	13	0.242881	0.207459
chr11	80151001	80161000	15	0.202095	0.191422
chr11	80152001	80162000	15	0.186805	0.17927
chr11	80153001	80163000	10	0.0919375	0.106075
chr11	80154001	80164000	11	0.0785622	0.0942782
chr11	80155001	80165000	8	0.0107736	0.0178529
chr11	80156001	80166000	10	0.0195175	0.0342419
chr11	80157001	80167000	8	0.0227123	0.0447881
chr11	80158001	80168000	9	0.025974	0.0494154
chr11	80159001	80169000	14	0.0963163	0.113318
chr11	80160001	80170000	25	0.113831	0.112031
chr11	80161001	80171000	24	0.117374	0.110873
chr11	80162001	80172000	23	0.126282	0.11598
chr11	80163001	80173000	25	0.148849	0.125601
chr11	80164001	80174000	25	0.16118	0.129462
chr11	80165001	80175000	27	0.173609	0.134896
chr11	80166001	80176000	28	0.160145	0.122883
chr11	80167001	80177000	29	0.175654	0.133645
chr11	80168001	80178000	27	0.185041	0.139362
chr11	80169001	80179000	26	0.193274	0.130209
chr11	80170001	80180000	15	0.226957	0.14474
chr11	80171001	80181000	14	0.288904	0.184529
chr11	80172001	80182000	18	0.252142	0.187726
chr11	80173001	80183000	22	0.187047	0.158563
chr11	80174001	80184000	24	0.178047	0.157656
chr11	80175001	80185000	28	0.15796	0.147939
chr11	80176001	80186000	32	0.161338	0.155779
chr11	80177001	80187000	33	0.151744	0.148301
chr11	80178001	80188000	33	0.151744	0.148301
chr11	80179001	80189000	31	0.158399	0.153685
chr11	80180001	80190000	36	0.19646	0.178876
chr11	80181001	80191000	38	0.211908	0.186286
chr11	80182001	80192000	39	0.275414	0.22715
chr11	80183001	80193000	33	0.306067	0.250819
chr11	80184001	80194000	32	0.326743	0.264159
chr11	80185001	80195000	29	0.417795	0.333403
chr11	80186001	80196000	26	0.495656	0.424521
chr11	80187001	80197000	30	0.547227	0.482645
chr11	80188001	80198000	32	0.547154	0.486568
chr11	80189001	80199000	39	0.503089	0.431227
chr11	80190001	80200000	46	0.466545	0.360707
chr11	80191001	80201000	48	0.467365	0.366297
chr11	80192001	80202000	55	0.413886	0.285409
chr11	80193001	80203000	57	0.412051	0.281896
chr11	80194001	80204000	59	0.421951	0.297867
chr11	80195001	80205000	59	0.389973	0.270881
chr11	80196001	80206000	57	0.375268	0.258339
chr11	80197001	80207000	51	0.312699	0.2145
chr11	80198001	80208000	51	0.303845	0.211798
chr11	80199001	80209000	46	0.334547	0.233238
chr11	80200001	80210000	35	0.37169	0.267194
chr11	80201001	80211000	31	0.363267	0.252811
chr11	80202001	80212000	20	0.457409	0.360958
chr11	80203001	80213000	21	0.43419	0.338054
chr11	80204001	80214000	19	0.337265	0.266394
chr11	80205001	80215000	18	0.351794	0.255522
chr11	80206001	80216000	17	0.290682	0.212066
chr11	80207001	80217000	17	0.290682	0.212066
chr11	80208001	80218000	15	0.255884	0.17681
chr11	80209001	80219000	12	0.132834	0.0726528
chr11	80210001	80220000	11	0.133348	0.0726357
chr11	80211001	80221000	11	0.0259387	0.0306136
chr11	80212001	80222000	12	0.00914098	0.0144284
chr11	80213001	80223000	10	-0.000894577	0.016618
chr11	80214001	80224000	12	0.040801	0.0637814
chr11	80215001	80225000	11	0.0381409	0.0749593
chr11	80216001	80226000	11	0.0471434	0.0776346
chr11	80217001	80227000	11	0.0471434	0.0776346
chr11	80218001	80228000	13	0.0294915	0.0588643
chr11	80219001	80229000	12	0.0295087	0.0613271
chr11	80220001	80230000	13	0.0290281	0.0556962
chr11	80221001	80231000	13	0.0223521	0.0484587
chr11	80222001	80232000	13	0.0397332	0.0632282
chr11	80223001	80233000	14	0.0407868	0.0548413
chr11	80224001	80234000	12	0.225495	0.116301
chr11	80225001	80235000	15	0.25794	0.153362
chr11	80226001	80236000	15	0.257307	0.16672
chr11	80227001	80237000	16	0.337864	0.209197
chr11	80228001	80238000	16	0.398399	0.25622
chr11	80229001	80239000	17	0.398456	0.264702
chr11	80230001	80240000	17	0.388913	0.264421
chr11	80231001	80241000	19	0.357143	0.238997
chr11	80232001	80242000	19	0.353101	0.244611
chr11	80233001	80243000	21	0.340381	0.256347
chr11	80234001	80244000	32	0.248169	0.21352
chr11	80235001	80245000	32	0.249713	0.218767
chr11	80236001	80246000	35	0.262896	0.229944
chr11	80237001	80247000	39	0.238512	0.211534
chr11	80238001	80248000	42	0.237513	0.202847
chr11	80239001	80249000	45	0.232892	0.195366
chr11	80240001	80250000	45	0.258062	0.214201
chr11	80241001	80251000	44	0.262404	0.223479
chr11	80242001	80252000	44	0.262518	0.223534
chr11	80243001	80253000	42	0.262355	0.220866
chr11	80244001	80254000	31	0.280618	0.230132
chr11	80245001	80255000	30	0.299307	0.231291
chr11	80246001	80256000	32	0.281334	0.210956
chr11	80247001	80257000	29	0.272053	0.205705
chr11	80248001	80258000	32	0.255983	0.19967
chr11	80249001	80259000	28	0.262811	0.204181
chr11	80250001	80260000	27	0.228065	0.180969
chr11	80251001	80261000	25	0.2357	0.186133
chr11	80252001	80262000	23	0.247527	0.193174
chr11	80253001	80263000	21	0.25311	0.194142
chr11	80254001	80264000	21	0.289253	0.213823
chr11	80255001	80265000	25	0.275327	0.221847
chr11	80256001	80266000	28	0.274479	0.239204
chr11	80257001	80267000	29	0.299466	0.264976
chr11	80258001	80268000	23	0.34008	0.312007
chr11	80259001	80269000	27	0.351158	0.321674
chr11	80260001	80270000	33	0.337892	0.313263
chr11	80261001	80271000	36	0.32406	0.297108
chr11	80262001	80272000	37	0.316207	0.287942
chr11	80263001	80273000	47	0.299271	0.268225
chr11	80264001	80274000	50	0.279133	0.244617
chr11	80265001	80275000	46	0.275838	0.246115
chr11	80266001	80276000	41	0.288921	0.239089
chr11	80267001	80277000	42	0.272268	0.223698
chr11	80268001	80278000	42	0.273104	0.220885
chr11	80269001	80279000	40	0.240294	0.192801
chr11	80270001	80280000	36	0.223998	0.174738
chr11	80271001	80281000	33	0.23339	0.179769
chr11	80272001	80282000	35	0.231417	0.18242
chr11	80273001	80283000	34	0.203728	0.147764
chr11	80274001	80284000	30	0.206632	0.155807
chr11	80275001	80285000	30	0.193548	0.140962
chr11	80276001	80286000	34	0.146475	0.10144
chr11	80277001	80287000	51	0.137288	0.105576
chr11	80278001	80288000	51	0.126543	0.100508
chr11	80279001	80289000	50	0.133891	0.104615
chr11	80280001	80290000	52	0.142699	0.102897
chr11	80281001	80291000	55	0.134751	0.0943771
chr11	80282001	80292000	54	0.127675	0.0865308
chr11	80283001	80293000	49	0.127799	0.0823863
chr11	80284001	80294000	51	0.114963	0.0718231
chr11	80285001	80295000	50	0.106956	0.059787
chr11	80286001	80296000	46	0.109896	0.0638973
chr11	80287001	80297000	26	0.0650242	0.00486572
chr11	80288001	80298000	25	0.0194151	-0.0145093
chr11	80289001	80299000	25	0.067844	0.00401695
chr11	80290001	80300000	24	0.017892	-0.0170813
chr11	80291001	80301000	25	0.0167965	-0.0142945
chr11	80292001	80302000	24	0.0200947	-0.0118629
chr11	80293001	80303000	21	0.0224912	-0.0140325
chr11	80294001	80304000	19	0.0339522	-0.00648844
chr11	80295001	80305000	19	0.0327272	-0.00433633
chr11	80296001	80306000	16	0.050358	0.00723691
chr11	80297001	80307000	16	0.0551847	0.0105807
chr11	80298001	80308000	18	0.0442248	0.00471874
chr11	80299001	80309000	18	-0.0295672	-0.0227007
chr11	80300001	80310000	22	0.0904556	0.0431023
chr11	80301001	80311000	20	0.114967	0.0610147
chr11	80302001	80312000	21	0.120032	0.0580606
chr11	80303001	80313000	21	0.127084	0.0614917
chr11	80304001	80314000	21	0.177778	0.0843433
chr11	80305001	80315000	24	0.250993	0.124309
chr11	80306001	80316000	23	0.260361	0.127584
chr11	80307001	80317000	24	0.240864	0.118121
chr11	80308001	80318000	26	0.251735	0.138572
chr11	80309001	80319000	30	0.207704	0.121244
chr11	80310001	80320000	30	0.136502	0.0829192
chr11	80311001	80321000	35	0.104182	0.0571585
chr11	80312001	80322000	36	0.091399	0.0535511
chr11	80313001	80323000	38	0.090255	0.0553089
chr11	80314001	80324000	49	0.0742842	0.0477255
chr11	80315001	80325000	45	0.0427208	0.027699
chr11	80316001	80326000	45	0.0427208	0.027699
chr11	80317001	80327000	48	0.0519534	0.0343759
chr11	80318001	80328000	43	0.0332986	0.0228617
chr11	80319001	80329000	41	0.0391942	0.0266509
chr11	80320001	80330000	36	0.0481891	0.0296198
chr11	80321001	80331000	29	0.0692296	0.0478836
chr11	80322001	80332000	29	0.0691882	0.0478139
chr11	80323001	80333000	26	0.0698734	0.045936
chr11	80324001	80334000	20	0.155216	0.122135
chr11	80325001	80335000	23	0.217065	0.167284
chr11	80326001	80336000	25	0.209174	0.16272
chr11	80327001	80337000	25	0.239108	0.194559
chr11	80328001	80338000	28	0.226812	0.175329
chr11	80329001	80339000	29	0.21301	0.164424
chr11	80330001	80340000	34	0.184542	0.147939
chr11	80331001	80341000	43	0.152305	0.12203
chr11	80332001	80342000	48	0.17186	0.136226
chr11	80333001	80343000	60	0.141179	0.111975
chr11	80334001	80344000	61	0.111734	0.0869784
chr11	80335001	80345000	64	0.0871773	0.0710076
chr11	80336001	80346000	76	0.0823313	0.0688725
chr11	80337001	80347000	83	0.0646734	0.0578461
chr11	80338001	80348000	97	0.0528981	0.0500153
chr11	80339001	80349000	105	0.0602163	0.0549094
chr11	80340001	80350000	114	0.0561988	0.0512376
chr11	80341001	80351000	114	0.0569994	0.0519033
chr11	80342001	80352000	115	0.0509556	0.0483035
chr11	80343001	80353000	112	0.076424	0.0627218
chr11	80344001	80354000	111	0.0966764	0.0725633
chr11	80345001	80355000	111	0.123091	0.0878006
chr11	80346001	80356000	105	0.173675	0.119237
chr11	80347001	80357000	102	0.211327	0.147848
chr11	80348001	80358000	91	0.260544	0.183349
chr11	80349001	80359000	88	0.301529	0.222709
chr11	80350001	80360000	83	0.339489	0.267488
chr11	80351001	80361000	82	0.363873	0.290774
chr11	80352001	80362000	76	0.386156	0.307583
chr11	80353001	80363000	70	0.400785	0.318911
chr11	80354001	80364000	65	0.404423	0.322404
chr11	80355001	80365000	59	0.400828	0.321565
chr11	80356001	80366000	56	0.385563	0.309588
chr11	80357001	80367000	52	0.380046	0.30384
chr11	80358001	80368000	48	0.373813	0.305341
chr11	80359001	80369000	41	0.341002	0.276025
chr11	80360001	80370000	30	0.350341	0.278514
chr11	80361001	80371000	25	0.3541	0.27374
chr11	80362001	80372000	25	0.364057	0.294635
chr11	80363001	80373000	24	0.340902	0.28956
chr11	80364001	80374000	24	0.345012	0.296019
chr11	80365001	80375000	25	0.324751	0.27215
chr11	80366001	80376000	24	0.259882	0.213594
chr11	80367001	80377000	23	0.220086	0.182742
chr11	80368001	80378000	24	0.196006	0.173392
chr11	80369001	80379000	22	0.187669	0.165982
chr11	80370001	80380000	28	0.156194	0.150164
chr11	80371001	80381000	29	0.143508	0.141081
chr11	80372001	80382000	27	0.122933	0.125674
chr11	80373001	80383000	28	0.131589	0.132153
chr11	80374001	80384000	30	0.119879	0.122366
chr11	80375001	80385000	29	0.118934	0.121995
chr11	80376001	80386000	28	0.109954	0.112633
chr11	80377001	80387000	25	0.0991871	0.0936973
chr11	80378001	80388000	27	0.0881249	0.0884444
chr11	80379001	80389000	34	0.0856505	0.0832317
chr11	80380001	80390000	28	0.0823266	0.0813176
chr11	80381001	80391000	26	0.0803449	0.0803584
chr11	80382001	80392000	30	0.086787	0.0801523
chr11	80383001	80393000	29	0.0717692	0.064647
chr11	80384001	80394000	30	0.104706	0.0781071
chr11	80385001	80395000	35	0.0965432	0.0697822
chr11	80386001	80396000	37	0.0920751	0.0630142
chr11	80387001	80397000	38	0.0867206	0.0606834
chr11	80388001	80398000	34	0.0864992	0.0509085
chr11	80389001	80399000	29	0.100068	0.0544527
chr11	80390001	80400000	30	0.0967091	0.0508853
chr11	80391001	80401000	30	0.0908304	0.044709
chr11	80392001	80402000	29	0.0695656	0.0265369
chr11	80393001	80403000	29	0.0924817	0.0418231
chr11	80394001	80404000	31	0.0707713	0.0238678
chr11	80395001	80405000	30	0.131864	0.0545839
chr11	80396001	80406000	32	0.165994	0.106067
chr11	80397001	80407000	30	0.177392	0.114851
chr11	80398001	80408000	29	0.182285	0.11932
chr11	80399001	80409000	27	0.180002	0.117414
chr11	80400001	80410000	36	0.261889	0.150204
chr11	80401001	80411000	40	0.255484	0.138836
chr11	80402001	80412000	36	0.279346	0.156505
chr11	80403001	80413000	34	0.279496	0.153911
chr11	80404001	80414000	30	0.283627	0.173392
chr11	80405001	80415000	29	0.279387	0.194394
chr11	80406001	80416000	30	0.25536	0.162601
chr11	80407001	80417000	34	0.218596	0.146486
chr11	80408001	80418000	38	0.193988	0.134102
chr11	80409001	80419000	39	0.188318	0.131343
chr11	80410001	80420000	32	0.116553	0.100948
chr11	80411001	80421000	34	0.203975	0.185264
chr11	80412001	80422000	42	0.185841	0.163869
chr11	80413001	80423000	45	0.180008	0.154248
chr11	80414001	80424000	43	0.179217	0.153599
chr11	80415001	80425000	39	0.173552	0.133455
chr11	80416001	80426000	31	0.181964	0.13971
chr11	80417001	80427000	27	0.211427	0.156612
chr11	80418001	80428000	23	0.250422	0.178834
chr11	80419001	80429000	24	0.273504	0.198113
chr11	80420001	80430000	26	0.247768	0.173921
chr11	80421001	80431000	24	0.118801	0.0781305
chr11	80422001	80432000	22	0.0927831	0.0611042
chr11	80423001	80433000	21	0.117606	0.0754129
chr11	80424001	80434000	27	0.0954386	0.0601104
chr11	80425001	80435000	30	0.10144	0.0649524
chr11	80426001	80436000	34	0.110633	0.0758282
chr11	80427001	80437000	39	0.096538	0.0672704
chr11	80428001	80438000	42	0.101253	0.0744601
chr11	80429001	80439000	40	0.0772942	0.0614825
chr11	80430001	80440000	35	0.0837192	0.0685567
chr11	80431001	80441000	29	0.0794707	0.0653235
chr11	80432001	80442000	23	0.0994815	0.080074
chr11	80433001	80443000	21	0.0857941	0.0735073
chr11	80434001	80444000	15	0.111078	0.10029
chr11	80435001	80445000	12	0.100738	0.0982295
chr11	80436001	80446000	8	0.0617761	0.068646
chr11	80437001	80447000	3	0.21772	0.167927
chr11	80438001	80448000	1	0.400413	0.400413
chr11	80439001	80449000	2	0.281697	0.321843
chr11	80440001	80450000	5	0.126899	0.151739
chr11	80441001	80451000	9	0.188395	0.181296
chr11	80442001	80452000	11	0.193275	0.187628
chr11	80443001	80453000	19	0.17184	0.136225
chr11	80444001	80454000	21	0.157585	0.118716
chr11	80445001	80455000	21	0.157585	0.118716
chr11	80446001	80456000	22	0.15334	0.112062
chr11	80447001	80457000	24	0.154386	0.112503
chr11	80448001	80458000	23	0.14981	0.0999856
chr11	80449001	80459000	22	0.144112	0.0934726
chr11	80450001	80460000	22	0.175169	0.117925
chr11	80451001	80461000	21	0.16472	0.105689
chr11	80452001	80462000	19	0.159149	0.0940647
chr11	80453001	80463000	13	0.170194	0.115813
chr11	80454001	80464000	18	0.139549	0.114007
chr11	80455001	80465000	19	0.148994	0.123984
chr11	80456001	80466000	23	0.120519	0.097978
chr11	80457001	80467000	21	0.1157	0.096132
chr11	80458001	80468000	21	0.1157	0.096132
chr11	80459001	80469000	22	0.112823	0.0929219
chr11	80460001	80470000	20	0.0832621	0.0700246
chr11	80461001	80471000	17	0.0559915	0.053083
chr11	80462001	80472000	17	0.0559915	0.053083
chr11	80463001	80473000	16	0.0526982	0.0413555
chr11	80464001	80474000	9	0.0319413	0.0233731
chr11	80465001	80475000	10	-0.0219662	-0.0153818
chr11	80466001	80476000	5	-0.00688597	-0.00478765
chr11	80467001	80477000	6	0.00128678	0.00130757
chr11	80468001	80478000	9	0.14407	0.0819894
chr11	80469001	80479000	8	0.155644	0.0890494
chr11	80470001	80480000	7	0.170154	0.100459
chr11	80471001	80481000	7	0.170154	0.100459
chr11	80472001	80482000	9	0.223607	0.161427
chr11	80473001	80483000	9	0.230515	0.154705
chr11	80474001	80484000	14	0.21009	0.121817
chr11	80475001	80485000	12	0.249413	0.147171
chr11	80476001	80486000	14	0.264429	0.171632
chr11	80477001	80487000	16	0.256354	0.163875
chr11	80478001	80488000	17	0.231794	0.151744
chr11	80479001	80489000	20	0.250377	0.176743
chr11	80480001	80490000	20	0.250377	0.176743
chr11	80481001	80491000	23	0.248893	0.178782
chr11	80482001	80492000	22	0.240091	0.167307
chr11	80483001	80493000	27	0.255268	0.193874
chr11	80484001	80494000	25	0.2667	0.222411
chr11	80485001	80495000	27	0.266429	0.224223
chr11	80486001	80496000	29	0.258465	0.220355
chr11	80487001	80497000	28	0.266984	0.236639
chr11	80488001	80498000	24	0.272041	0.247425
chr11	80489001	80499000	23	0.262397	0.237806
chr11	80490001	80500000	24	0.262281	0.238727
chr11	80491001	80501000	25	0.26102	0.232832
chr11	80492001	80502000	24	0.258117	0.229267
chr11	80493001	80503000	25	0.224537	0.198043
chr11	80494001	80504000	24	0.213767	0.188368
chr11	80495001	80505000	24	0.206279	0.182012
chr11	80496001	80506000	21	0.203337	0.178567
chr11	80497001	80507000	21	0.190656	0.163059
chr11	80498001	80508000	22	0.182155	0.153554
chr11	80499001	80509000	21	0.168814	0.137792
chr11	80500001	80510000	21	0.155099	0.123389
chr11	80501001	80511000	19	0.131102	0.0984926
chr11	80502001	80512000	20	0.121564	0.0924714
chr11	80503001	80513000	17	0.0922375	0.0632669
chr11	80504001	80514000	17	0.098496	0.0710689
chr11	80505001	80515000	16	0.0781922	0.0551937
chr11	80506001	80516000	16	0.0549705	0.0303872
chr11	80507001	80517000	15	0.0646374	0.0379053
chr11	80508001	80518000	14	0.0715268	0.043902
chr11	80509001	80519000	15	0.143672	0.0923448
chr11	80510001	80520000	22	0.194508	0.156774
chr11	80511001	80521000	27	0.282921	0.240933
chr11	80512001	80522000	32	0.292304	0.256758
chr11	80513001	80523000	32	0.310688	0.287649
chr11	80514001	80524000	35	0.333281	0.310125
chr11	80515001	80525000	34	0.34105	0.318772
chr11	80516001	80526000	36	0.354763	0.330544
chr11	80517001	80527000	37	0.350211	0.326391
chr11	80518001	80528000	37	0.350211	0.326391
chr11	80519001	80529000	36	0.344749	0.313893
chr11	80520001	80530000	30	0.361144	0.307245
chr11	80521001	80531000	24	0.324388	0.267468
chr11	80522001	80532000	19	0.324231	0.2534
chr11	80523001	80533000	16	0.312692	0.232743
chr11	80524001	80534000	12	0.22004	0.148816
chr11	80525001	80535000	13	0.21009	0.139908
chr11	80526001	80536000	10	0.114802	0.0799691
chr11	80527001	80537000	11	0.0674269	0.0443984
chr11	80528001	80538000	12	0.101527	0.0757677
chr11	80529001	80539000	12	0.0995933	0.0788336
chr11	80530001	80540000	10	0.109996	0.100749
chr11	80531001	80541000	9	0.0947106	0.0889749
chr11	80532001	80542000	8	0.0964932	0.0895345
chr11	80533001	80543000	9	0.0879791	0.0648286
chr11	80534001	80544000	9	0.101767	0.0729841
chr11	80535001	80545000	8	0.109727	0.0779801
chr11	80536001	80546000	8	0.109727	0.0779801
chr11	80537001	80547000	8	0.199063	0.161117
chr11	80538001	80548000	9	0.138768	0.114995
chr11	80539001	80549000	9	0.149333	0.127984
chr11	80540001	80550000	11	0.15761	0.141939
chr11	80541001	80551000	15	0.14051	0.125146
chr11	80542001	80552000	18	0.128216	0.11604
chr11	80543001	80553000	18	0.127858	0.122744
chr11	80544001	80554000	18	0.125629	0.120878
chr11	80545001	80555000	22	0.215488	0.180071
chr11	80546001	80556000	28	0.182741	0.146695
chr11	80547001	80557000	25	0.174645	0.13334
chr11	80548001	80558000	25	0.1663	0.12485
chr11	80549001	80559000	27	0.153042	0.109726
chr11	80550001	80560000	27	0.143141	0.090505
chr11	80551001	80561000	27	0.164391	0.0990538
chr11	80552001	80562000	30	0.143578	0.0825254
chr11	80553001	80563000	35	0.12437	0.0731778
chr11	80554001	80564000	37	0.123881	0.0657597
chr11	80555001	80565000	35	0.0399242	0.0200366
chr11	80556001	80566000	30	0.0446259	0.0181476
chr11	80557001	80567000	30	0.0446259	0.0181476
chr11	80558001	80568000	30	0.0530245	0.0224933
chr11	80559001	80569000	28	0.0552799	0.02282
chr11	80560001	80570000	28	0.0559017	0.0276111
chr11	80561001	80571000	27	0.0104395	0.00400035
chr11	80562001	80572000	22	0.00908993	0.00225213
chr11	80563001	80573000	17	0.0479993	0.0165631
chr11	80564001	80574000	17	0.126138	0.064087
chr11	80565001	80575000	17	0.149421	0.081793
chr11	80566001	80576000	17	0.153957	0.0793454
chr11	80567001	80577000	19	0.16798	0.0963484
chr11	80568001	80578000	19	0.169553	0.1001
chr11	80569001	80579000	19	0.169029	0.104029
chr11	80570001	80580000	19	0.177978	0.120727
chr11	80571001	80581000	18	0.194179	0.14334
chr11	80572001	80582000	17	0.201217	0.154456
chr11	80573001	80583000	17	0.21417	0.161465
chr11	80574001	80584000	15	0.186642	0.129287
chr11	80575001	80585000	18	0.199456	0.117009
chr11	80576001	80586000	23	0.26397	0.179087
chr11	80577001	80587000	21	0.267553	0.173203
chr11	80578001	80588000	20	0.280522	0.172384
chr11	80579001	80589000	21	0.291269	0.159571
chr11	80580001	80590000	20	0.300815	0.155096
chr11	80581001	80591000	18	0.339358	0.163002
chr11	80582001	80592000	19	0.363405	0.185722
chr11	80583001	80593000	19	0.328096	0.162541
chr11	80584001	80594000	20	0.304495	0.161424
chr11	80585001	80595000	22	0.292321	0.211842
chr11	80586001	80596000	19	0.240386	0.164519
chr11	80587001	80597000	21	0.295864	0.207872
chr11	80588001	80598000	20	0.299144	0.219931
chr11	80589001	80599000	26	0.282861	0.209407
chr11	80590001	80600000	27	0.305719	0.220202
chr11	80591001	80601000	28	0.302208	0.210248
chr11	80592001	80602000	27	0.287796	0.196009
chr11	80593001	80603000	26	0.316142	0.226636
chr11	80594001	80604000	26	0.324838	0.218993
chr11	80595001	80605000	20	0.328166	0.190317
chr11	80596001	80606000	17	0.352712	0.198865
chr11	80597001	80607000	16	0.277843	0.131748
chr11	80598001	80608000	18	0.267987	0.128187
chr11	80599001	80609000	12	0.273751	0.104114
chr11	80600001	80610000	12	0.153286	0.0554088
chr11	80601001	80611000	13	0.147054	0.0663532
chr11	80602001	80612000	16	0.189617	0.0959704
chr11	80603001	80613000	16	0.189617	0.0959704
chr11	80604001	80614000	15	0.195203	0.106269
chr11	80605001	80615000	14	0.209915	0.109122
chr11	80606001	80616000	15	0.205324	0.0996264
chr11	80607001	80617000	15	0.205324	0.0996264
chr11	80608001	80618000	14	0.20309	0.103869
chr11	80609001	80619000	14	0.271861	0.166135
chr11	80610001	80620000	13	0.300906	0.189039
chr11	80611001	80621000	15	0.276693	0.17976
chr11	80612001	80622000	15	0.241038	0.166735
chr11	80613001	80623000	16	0.182486	0.130237
chr11	80614001	80624000	17	0.182936	0.136888
chr11	80615001	80625000	19	0.184436	0.142407
chr11	80616001	80626000	24	0.208449	0.171885
chr11	80617001	80627000	31	0.223619	0.194191
chr11	80618001	80628000	32	0.238783	0.205312
chr11	80619001	80629000	31	0.222421	0.190896
chr11	80620001	80630000	33	0.237447	0.203105
chr11	80621001	80631000	33	0.240472	0.213588
chr11	80622001	80632000	30	0.248314	0.219029
chr11	80623001	80633000	30	0.247881	0.2164
chr11	80624001	80634000	30	0.241715	0.216722
chr11	80625001	80635000	32	0.23637	0.196493
chr11	80626001	80636000	27	0.226359	0.181422
chr11	80627001	80637000	20	0.20772	0.152678
chr11	80628001	80638000	24	0.138519	0.0926841
chr11	80629001	80639000	26	0.150301	0.101221
chr11	80630001	80640000	27	0.086768	0.0598125
chr11	80631001	80641000	26	0.0626332	0.0328912
chr11	80632001	80642000	30	0.0950711	0.0501355
chr11	80633001	80643000	32	0.0847757	0.0348426
chr11	80634001	80644000	31	0.0759204	0.0303322
chr11	80635001	80645000	29	0.0771836	0.0318921
chr11	80636001	80646000	31	0.0903432	0.0506606
chr11	80637001	80647000	31	0.0960326	0.0558612
chr11	80638001	80648000	25	0.119875	0.0740631
chr11	80639001	80649000	24	0.0845215	0.0498348
chr11	80640001	80650000	26	0.106937	0.068772
chr11	80641001	80651000	34	0.119877	0.0728165
chr11	80642001	80652000	38	0.135353	0.0796309
chr11	80643001	80653000	36	0.157868	0.110202
chr11	80644001	80654000	38	0.16661	0.121106
chr11	80645001	80655000	42	0.143304	0.103054
chr11	80646001	80656000	39	0.142476	0.0945091
chr11	80647001	80657000	41	0.128719	0.0835758
chr11	80648001	80658000	42	0.126407	0.082948
chr11	80649001	80659000	44	0.121541	0.0817263
chr11	80650001	80660000	42	0.110426	0.0748355
chr11	80651001	80661000	36	0.0957333	0.0768189
chr11	80652001	80662000	30	0.058978	0.0653753
chr11	80653001	80663000	32	0.0447063	0.0593566
chr11	80654001	80664000	31	0.0609576	0.0645961
chr11	80655001	80665000	31	0.0809502	0.0756638
chr11	80656001	80666000	31	0.0809502	0.0756638
chr11	80657001	80667000	29	0.0891382	0.0818131
chr11	80658001	80668000	28	0.0906092	0.0826918
chr11	80659001	80669000	24	0.105595	0.0962748
chr11	80660001	80670000	20	0.12795	0.113134
chr11	80661001	80671000	15	0.164112	0.132558
chr11	80662001	80672000	14	0.158473	0.11355
chr11	80663001	80673000	10	0.167523	0.0943215
chr11	80664001	80674000	8	0.0745893	0.0200535
chr11	80665001	80675000	2	-0.0352211	-0.0291394
chr11	80666001	80676000	5	0.0266194	0.0364382
chr11	80667001	80677000	5	0.067094	0.0686592
chr11	80668001	80678000	5	0.067094	0.0686592
chr11	80669001	80679000	6	0.0610928	0.0569367
chr11	80670001	80680000	7	0.133356	0.0927811
chr11	80671001	80681000	10	0.114994	0.0868123
chr11	80672001	80682000	10	0.124422	0.105678
chr11	80673001	80683000	11	0.126362	0.110652
chr11	80674001	80684000	11	0.126362	0.110652
chr11	80675001	80685000	14	0.0725696	0.0777775
chr11	80676001	80686000	12	0.0811205	0.079984
chr11	80677001	80687000	13	0.0849822	0.0827687
chr11	80678001	80688000	15	0.0935684	0.0894765
chr11	80679001	80689000	14	0.0956716	0.0959873
chr11	80680001	80690000	14	0.0730531	0.0808156
chr11	80681001	80691000	13	0.0789545	0.0898923
chr11	80682001	80692000	12	0.074683	0.0819768
chr11	80683001	80693000	15	0.0844757	0.0847851
chr11	80684001	80694000	17	0.0858272	0.0860391
chr11	80685001	80695000	14	0.112682	0.113639
chr11	80686001	80696000	15	0.110792	0.117448
chr11	80687001	80697000	14	0.121595	0.1315
chr11	80688001	80698000	13	0.115446	0.12304
chr11	80689001	80699000	16	0.140251	0.14464
chr11	80690001	80700000	15	0.144082	0.14792
chr11	80691001	80701000	14	0.148484	0.151558
chr11	80692001	80702000	17	0.13993	0.137019
chr11	80693001	80703000	16	0.145147	0.132588
chr11	80694001	80704000	16	0.13512	0.124085
chr11	80695001	80705000	18	0.113084	0.111365
chr11	80696001	80706000	17	0.101632	0.0976662
chr11	80697001	80707000	21	0.0671386	0.0650794
chr11	80698001	80708000	23	0.0593463	0.0602558
chr11	80699001	80709000	22	0.0214357	0.0292977
chr11	80700001	80710000	25	0.112086	0.0752347
chr11	80701001	80711000	27	0.102823	0.070516
chr11	80702001	80712000	29	0.157906	0.11162
chr11	80703001	80713000	36	0.313774	0.226609
chr11	80704001	80714000	41	0.318215	0.222859
chr11	80705001	80715000	41	0.328483	0.222112
chr11	80706001	80716000	41	0.328301	0.222358
chr11	80707001	80717000	42	0.324187	0.221709
chr11	80708001	80718000	47	0.301958	0.193003
chr11	80709001	80719000	48	0.306779	0.193907
chr11	80710001	80720000	48	0.2698	0.168021
chr11	80711001	80721000	48	0.264927	0.162532
chr11	80712001	80722000	46	0.234851	0.138016
chr11	80713001	80723000	38	0.0930163	0.0474471
chr11	80714001	80724000	35	0.051871	0.0266585
chr11	80715001	80725000	35	0.0514282	0.0284472
chr11	80716001	80726000	40	0.054724	0.0336181
chr11	80717001	80727000	35	0.0568706	0.0346291
chr11	80718001	80728000	31	0.0715268	0.0483678
chr11	80719001	80729000	34	0.0661169	0.0450034
chr11	80720001	80730000	36	0.0756749	0.0567468
chr11	80721001	80731000	39	0.088502	0.0664165
chr11	80722001	80732000	41	0.0845474	0.0647655
chr11	80723001	80733000	41	0.0624931	0.0586301
chr11	80724001	80734000	39	0.0661082	0.0618953
chr11	80725001	80735000	40	0.0724286	0.0667496
chr11	80726001	80736000	39	0.0662614	0.0609647
chr11	80727001	80737000	41	0.0634085	0.0572979
chr11	80728001	80738000	44	0.0613768	0.0553376
chr11	80729001	80739000	47	0.0640983	0.0598074
chr11	80730001	80740000	45	0.0604174	0.0548198
chr11	80731001	80741000	42	0.0558671	0.0522853
chr11	80732001	80742000	41	0.0570112	0.0509315
chr11	80733001	80743000	40	0.0520102	0.0453378
chr11	80734001	80744000	40	0.0508881	0.0439528
chr11	80735001	80745000	40	0.0433617	0.0376595
chr11	80736001	80746000	36	0.0480006	0.0418702
chr11	80737001	80747000	34	0.0556401	0.049166
chr11	80738001	80748000	27	0.060408	0.0553844
chr11	80739001	80749000	18	0.0560793	0.0488223
chr11	80740001	80750000	16	0.074855	0.0620832
chr11	80741001	80751000	15	0.0947475	0.0715889
chr11	80742001	80752000	16	0.0848538	0.078547
chr11	80743001	80753000	19	0.0678833	0.0593525
chr11	80744001	80754000	18	0.0634164	0.0545059
chr11	80745001	80755000	19	0.0961831	0.0739998
chr11	80746001	80756000	20	0.100245	0.0792295
chr11	80747001	80757000	20	0.0876249	0.0689826
chr11	80748001	80758000	21	0.0862092	0.0656179
chr11	80749001	80759000	24	0.0797567	0.0614198
chr11	80750001	80760000	28	0.0575802	0.0461545
chr11	80751001	80761000	30	0.0562267	0.0462514
chr11	80752001	80762000	29	0.0613968	0.0467917
chr11	80753001	80763000	29	0.0672826	0.0512964
chr11	80754001	80764000	31	0.0791299	0.059223
chr11	80755001	80765000	31	0.0660426	0.052583
chr11	80756001	80766000	32	0.0749252	0.0596758
chr11	80757001	80767000	32	0.0830819	0.0660801
chr11	80758001	80768000	31	0.0839516	0.0682657
chr11	80759001	80769000	31	0.0967419	0.0790148
chr11	80760001	80770000	27	0.11472	0.0962406
chr11	80761001	80771000	26	0.11145	0.096804
chr11	80762001	80772000	29	0.122681	0.111091
chr11	80763001	80773000	34	0.111267	0.103409
chr11	80764001	80774000	38	0.121812	0.11793
chr11	80765001	80775000	45	0.148078	0.142802
chr11	80766001	80776000	53	0.130489	0.128749
chr11	80767001	80777000	56	0.116586	0.116145
chr11	80768001	80778000	59	0.115009	0.114979
chr11	80769001	80779000	56	0.112574	0.113472
chr11	80770001	80780000	55	0.111457	0.111092
chr11	80771001	80781000	52	0.111948	0.111943
chr11	80772001	80782000	46	0.116801	0.115377
chr11	80773001	80783000	41	0.136446	0.136234
chr11	80774001	80784000	34	0.126267	0.126458
chr11	80775001	80785000	27	0.115938	0.11597
chr11	80776001	80786000	21	0.112375	0.102439
chr11	80777001	80787000	20	0.138067	0.109053
chr11	80778001	80788000	19	0.140224	0.0955975
chr11	80779001	80789000	22	0.142361	0.100627
chr11	80780001	80790000	26	0.138523	0.0944519
chr11	80781001	80791000	31	0.180224	0.105541
chr11	80782001	80792000	42	0.177722	0.0960196
chr11	80783001	80793000	51	0.171478	0.0948549
chr11	80784001	80794000	60	0.167927	0.103716
chr11	80785001	80795000	60	0.147547	0.0910469
chr11	80786001	80796000	64	0.173829	0.117063
chr11	80787001	80797000	67	0.190536	0.137169
chr11	80788001	80798000	70	0.186606	0.134136
chr11	80789001	80799000	68	0.186489	0.132507
chr11	80790001	80800000	65	0.188371	0.136066
chr11	80791001	80801000	61	0.176146	0.136831
chr11	80792001	80802000	50	0.169591	0.143027
chr11	80793001	80803000	37	0.17683	0.153593
chr11	80794001	80804000	30	0.180137	0.145611
chr11	80795001	80805000	30	0.19236	0.150236
chr11	80796001	80806000	31	0.183031	0.128641
chr11	80797001	80807000	33	0.140987	0.101285
chr11	80798001	80808000	32	0.17775	0.134678
chr11	80799001	80809000	36	0.196376	0.148971
chr11	80800001	80810000	47	0.24162	0.16845
chr11	80801001	80811000	48	0.254671	0.178572
chr11	80802001	80812000	50	0.26816	0.195264
chr11	80803001	80813000	57	0.286891	0.213684
chr11	80804001	80814000	58	0.293463	0.221814
chr11	80805001	80815000	60	0.304236	0.234733
chr11	80806001	80816000	52	0.317693	0.24816
chr11	80807001	80817000	50	0.34491	0.270829
chr11	80808001	80818000	48	0.347335	0.267376
chr11	80809001	80819000	49	0.358845	0.286613
chr11	80810001	80820000	45	0.349685	0.28115
chr11	80811001	80821000	50	0.346348	0.285233
chr11	80812001	80822000	52	0.344052	0.282041
chr11	80813001	80823000	52	0.337467	0.275902
chr11	80814001	80824000	49	0.337835	0.277366
chr11	80815001	80825000	43	0.340958	0.277735
chr11	80816001	80826000	41	0.345586	0.286117
chr11	80817001	80827000	35	0.349303	0.289252
chr11	80818001	80828000	33	0.351991	0.29545
chr11	80819001	80829000	36	0.333597	0.267952
chr11	80820001	80830000	31	0.359389	0.310376
chr11	80821001	80831000	27	0.329255	0.263175
chr11	80822001	80832000	24	0.311243	0.237224
chr11	80823001	80833000	22	0.260778	0.175634
chr11	80824001	80834000	27	0.236694	0.142447
chr11	80825001	80835000	29	0.226411	0.139937
chr11	80826001	80836000	32	0.221962	0.140835
chr11	80827001	80837000	32	0.221962	0.140835
chr11	80828001	80838000	41	0.193522	0.121642
chr11	80829001	80839000	33	0.136248	0.0840915
chr11	80830001	80840000	34	0.061762	0.0436595
chr11	80831001	80841000	35	0.0693896	0.0468919
chr11	80832001	80842000	37	0.0637195	0.0436
chr11	80833001	80843000	39	0.0746311	0.0534166
chr11	80834001	80844000	39	0.0723017	0.0536853
chr11	80835001	80845000	40	0.062153	0.043469
chr11	80836001	80846000	44	0.0414746	0.0222008
chr11	80837001	80847000	48	0.0366379	0.0188113
chr11	80838001	80848000	47	0.0255813	0.0133652
chr11	80839001	80849000	55	0.0242259	0.0150002
chr11	80840001	80850000	59	0.0219563	0.015493
chr11	80841001	80851000	58	0.0173514	0.0115015
chr11	80842001	80852000	58	0.0186597	0.0125908
chr11	80843001	80853000	65	0.011956	0.0112446
chr11	80844001	80854000	65	0.0178936	0.0161167
chr11	80845001	80855000	68	0.0233201	0.0203794
chr11	80846001	80856000	81	0.0188787	0.015396
chr11	80847001	80857000	85	0.0175198	0.0139438
chr11	80848001	80858000	81	0.0152542	0.00977835
chr11	80849001	80859000	73	0.0158988	0.00848651
chr11	80850001	80860000	69	0.0163927	0.00698918
chr11	80851001	80861000	75	0.010928	0.00263424
chr11	80852001	80862000	78	0.0329758	0.0115316
chr11	80853001	80863000	71	0.0450279	0.0124385
chr11	80854001	80864000	71	0.0737906	0.0272601
chr11	80855001	80865000	67	0.0866939	0.0336958
chr11	80856001	80866000	52	0.150777	0.0829558
chr11	80857001	80867000	59	0.210256	0.149543
chr11	80858001	80868000	63	0.230136	0.174391
chr11	80859001	80869000	72	0.242692	0.193278
chr11	80860001	80870000	86	0.257944	0.221084
chr11	80861001	80871000	80	0.273204	0.252651
chr11	80862001	80872000	80	0.282256	0.263956
chr11	80863001	80873000	74	0.290944	0.279511
chr11	80864001	80874000	69	0.292292	0.280032
chr11	80865001	80875000	70	0.290484	0.27497
chr11	80866001	80876000	72	0.283263	0.255659
chr11	80867001	80877000	60	0.278272	0.24095
chr11	80868001	80878000	54	0.291363	0.251232
chr11	80869001	80879000	52	0.322201	0.266286
chr11	80870001	80880000	38	0.35924	0.280308
chr11	80871001	80881000	37	0.360815	0.279477
chr11	80872001	80882000	35	0.362672	0.276972
chr11	80873001	80883000	38	0.354423	0.276321
chr11	80874001	80884000	43	0.420538	0.327741
chr11	80875001	80885000	40	0.43198	0.34124
chr11	80876001	80886000	34	0.477053	0.405677
chr11	80877001	80887000	31	0.493191	0.431287
chr11	80878001	80888000	35	0.520936	0.421595
chr11	80879001	80889000	33	0.596491	0.478866
chr11	80880001	80890000	36	0.640464	0.512299
chr11	80881001	80891000	36	0.664052	0.529728
chr11	80882001	80892000	35	0.708215	0.58209
chr11	80883001	80893000	37	0.714553	0.573531
chr11	80884001	80894000	35	0.686541	0.539327
chr11	80885001	80895000	37	0.66744	0.520091
chr11	80886001	80896000	40	0.612062	0.471922
chr11	80887001	80897000	69	0.427669	0.328448
chr11	80888001	80898000	80	0.389222	0.284722
chr11	80889001	80899000	78	0.345417	0.262769
chr11	80890001	80900000	78	0.299684	0.236247
chr11	80891001	80901000	80	0.312036	0.243728
chr11	80892001	80902000	84	0.34727	0.265188
chr11	80893001	80903000	83	0.358165	0.274622
chr11	80894001	80904000	83	0.345102	0.267633
chr11	80895001	80905000	85	0.349538	0.273524
chr11	80896001	80906000	82	0.35631	0.276405
chr11	80897001	80907000	62	0.442298	0.330745
chr11	80898001	80908000	49	0.495968	0.412825
chr11	80899001	80909000	46	0.49632	0.411339
chr11	80900001	80910000	40	0.499535	0.420436
chr11	80901001	80911000	37	0.48859	0.41032
chr11	80902001	80912000	32	0.390691	0.316192
chr11	80903001	80913000	29	0.338489	0.264458
chr11	80904001	80914000	27	0.342297	0.264327
chr11	80905001	80915000	24	0.341625	0.252712
chr11	80906001	80916000	26	0.352046	0.27241
chr11	80907001	80917000	17	0.432644	0.32092
chr11	80908001	80918000	15	0.2899	0.208889
chr11	80909001	80919000	15	0.227689	0.174088
chr11	80910001	80920000	15	0.21895	0.154788
chr11	80911001	80921000	14	0.177566	0.119955
chr11	80912001	80922000	11	0.202267	0.139064
chr11	80913001	80923000	11	0.220736	0.133333
chr11	80914001	80924000	13	0.206889	0.113755
chr11	80915001	80925000	12	0.187458	0.0956349
chr11	80916001	80926000	9	0.0687962	0.0193301
chr11	80917001	80927000	15	0.164087	0.104169
chr11	80918001	80928000	15	0.164337	0.105356
chr11	80919001	80929000	17	0.183073	0.125787
chr11	80920001	80930000	19	0.386004	0.24386
chr11	80921001	80931000	22	0.363014	0.242998
chr11	80922001	80932000	27	0.356944	0.248771
chr11	80923001	80933000	32	0.346695	0.237557
chr11	80924001	80934000	32	0.360677	0.26545
chr11	80925001	80935000	33	0.387872	0.283053
chr11	80926001	80936000	36	0.379215	0.282842
chr11	80927001	80937000	32	0.420586	0.30645
chr11	80928001	80938000	36	0.427781	0.332866
chr11	80929001	80939000	35	0.42517	0.327994
chr11	80930001	80940000	36	0.343436	0.267754
chr11	80931001	80941000	35	0.341912	0.260184
chr11	80932001	80942000	31	0.365643	0.273261
chr11	80933001	80943000	24	0.380876	0.318196
chr11	80934001	80944000	22	0.39508	0.327218
chr11	80935001	80945000	23	0.390165	0.31914
chr11	80936001	80946000	21	0.397421	0.321357
chr11	80937001	80947000	21	0.368746	0.296929
chr11	80938001	80948000	17	0.377852	0.309398
chr11	80939001	80949000	20	0.514261	0.429434
chr11	80940001	80950000	18	0.582905	0.510311
chr11	80941001	80951000	17	0.617659	0.565196
chr11	80942001	80952000	17	0.606743	0.557385
chr11	80943001	80953000	25	0.57805	0.526771
chr11	80944001	80954000	30	0.602783	0.524742
chr11	80945001	80955000	31	0.612591	0.536784
chr11	80946001	80956000	33	0.631534	0.559519
chr11	80947001	80957000	42	0.577576	0.44205
chr11	80948001	80958000	44	0.564642	0.411356
chr11	80949001	80959000	43	0.522043	0.361801
chr11	80950001	80960000	44	0.515014	0.324423
chr11	80951001	80961000	46	0.513485	0.309195
chr11	80952001	80962000	50	0.510454	0.282393
chr11	80953001	80963000	46	0.510164	0.238068
chr11	80954001	80964000	44	0.412164	0.174909
chr11	80955001	80965000	42	0.359565	0.137722
chr11	80956001	80966000	44	0.303227	0.117562
chr11	80957001	80967000	39	0.390798	0.137658
chr11	80958001	80968000	41	0.418888	0.160067
chr11	80959001	80969000	40	0.414616	0.159566
chr11	80960001	80970000	37	0.418601	0.174598
chr11	80961001	80971000	36	0.398316	0.181195
chr11	80962001	80972000	32	0.384506	0.19637
chr11	80963001	80973000	29	0.368789	0.207545
chr11	80964001	80974000	25	0.413565	0.243932
chr11	80965001	80975000	24	0.415043	0.255172
chr11	80966001	80976000	23	0.385063	0.24874
chr11	80967001	80977000	19	0.369133	0.272975
chr11	80968001	80978000	15	0.275602	0.219916
chr11	80969001	80979000	14	0.264366	0.22771
chr11	80970001	80980000	15	0.258371	0.225001
chr11	80971001	80981000	13	0.245057	0.212389
chr11	80972001	80982000	12	0.243495	0.208404
chr11	80973001	80983000	11	0.241573	0.203696
chr11	80974001	80984000	12	0.244196	0.209244
chr11	80975001	80985000	13	0.24571	0.213163
chr11	80976001	80986000	9	0.208278	0.190242
chr11	80977001	80987000	9	0.214782	0.215091
chr11	80978001	80988000	7	0.268969	0.270081
chr11	80979001	80989000	6	0.244765	0.245755
chr11	80980001	80990000	6	0.253357	0.253212
chr11	80981001	80991000	7	0.276605	0.273737
chr11	80982001	80992000	10	0.225344	0.177344
chr11	80983001	80993000	13	0.303221	0.213145
chr11	80984001	80994000	12	0.305813	0.208384
chr11	80985001	80995000	14	0.318227	0.217147
chr11	80986001	80996000	16	0.297899	0.211807
chr11	80987001	80997000	17	0.341914	0.232885
chr11	80988001	80998000	24	0.348436	0.251143
chr11	80989001	80999000	23	0.351381	0.250312
chr11	80990001	81000000	28	0.33151	0.193746
chr11	80991001	81001000	35	0.300119	0.138754
chr11	80992001	81002000	37	0.296018	0.155302
chr11	80993001	81003000	36	0.26031	0.134095
chr11	80994001	81004000	36	0.26031	0.134095
chr11	80995001	81005000	37	0.240877	0.106234
chr11	80996001	81006000	38	0.233548	0.0999636
chr11	80997001	81007000	37	0.239054	0.0951142
chr11	80998001	81008000	33	0.192452	0.0686134
chr11	80999001	81009000	38	0.194174	0.0807485
chr11	81000001	81010000	34	0.195698	0.09365
chr11	81001001	81011000	33	0.199018	0.131474
chr11	81002001	81012000	28	0.201736	0.12827
chr11	81003001	81013000	32	0.244587	0.15045
chr11	81004001	81014000	37	0.240962	0.148745
chr11	81005001	81015000	36	0.246138	0.164699
chr11	81006001	81016000	38	0.239115	0.158731
chr11	81007001	81017000	37	0.204843	0.144047
chr11	81008001	81018000	38	0.196728	0.136663
chr11	81009001	81019000	37	0.198167	0.141203
chr11	81010001	81020000	38	0.198904	0.148175
chr11	81011001	81021000	35	0.199949	0.14174
chr11	81012001	81022000	37	0.187516	0.132813
chr11	81013001	81023000	32	0.128783	0.125552
chr11	81014001	81024000	28	0.101559	0.11797
chr11	81015001	81025000	30	0.0910123	0.11148
chr11	81016001	81026000	31	0.0913271	0.113447
chr11	81017001	81027000	31	0.0859334	0.110318
chr11	81018001	81028000	29	0.0705925	0.0932227
chr11	81019001	81029000	28	0.0551734	0.064111
chr11	81020001	81030000	28	0.0415957	0.0460272
chr11	81021001	81031000	25	0.0354589	0.0374217
chr11	81022001	81032000	24	0.0355743	0.0392645
chr11	81023001	81033000	23	0.0245877	0.023358
chr11	81024001	81034000	24	0.0272024	0.0236815
chr11	81025001	81035000	21	0.015853	0.0169113
chr11	81026001	81036000	17	-0.00940177	-0.000128383
chr11	81027001	81037000	17	-0.00545197	0.00308237
chr11	81028001	81038000	17	0.019751	0.0265383
chr11	81029001	81039000	14	0.0230465	0.0374277
chr11	81030001	81040000	13	0.0670386	0.065253
chr11	81031001	81041000	13	0.124581	0.108101
chr11	81032001	81042000	14	0.151423	0.124246
chr11	81033001	81043000	18	0.248766	0.172265
chr11	81034001	81044000	28	0.157784	0.120203
chr11	81035001	81045000	26	0.166548	0.12343
chr11	81036001	81046000	25	0.185148	0.144053
chr11	81037001	81047000	27	0.232847	0.187881
chr11	81038001	81048000	28	0.251485	0.196744
chr11	81039001	81049000	28	0.251485	0.196744
chr11	81040001	81050000	27	0.280595	0.221097
chr11	81041001	81051000	28	0.277674	0.219148
chr11	81042001	81052000	27	0.27936	0.225006
chr11	81043001	81053000	23	0.243207	0.204949
chr11	81044001	81054000	13	0.452045	0.377696
chr11	81045001	81055000	15	0.418968	0.33854
chr11	81046001	81056000	15	0.379958	0.309331
chr11	81047001	81057000	14	0.336204	0.255723
chr11	81048001	81058000	12	0.352203	0.271149
chr11	81049001	81059000	14	0.343965	0.268352
chr11	81050001	81060000	15	0.299635	0.261508
chr11	81051001	81061000	13	0.28439	0.249163
chr11	81052001	81062000	14	0.321353	0.286441
chr11	81053001	81063000	24	0.417085	0.350729
chr11	81054001	81064000	32	0.4568	0.413653
chr11	81055001	81065000	40	0.49198	0.460536
chr11	81056001	81066000	41	0.509329	0.471636
chr11	81057001	81067000	43	0.506741	0.467569
chr11	81058001	81068000	46	0.498687	0.458578
chr11	81059001	81069000	45	0.498635	0.459577
chr11	81060001	81070000	46	0.48908	0.444533
chr11	81061001	81071000	46	0.48908	0.444533
chr11	81062001	81072000	52	0.400528	0.374406
chr11	81063001	81073000	45	0.342048	0.335267
chr11	81064001	81074000	40	0.240381	0.24429
chr11	81065001	81075000	41	0.103776	0.108476
chr11	81066001	81076000	48	0.0691836	0.0751502
chr11	81067001	81077000	50	0.0535451	0.0526128
chr11	81068001	81078000	54	0.0311168	0.02185
chr11	81069001	81079000	56	0.029135	0.0200392
chr11	81070001	81080000	56	0.0163058	0.00930443
chr11	81071001	81081000	65	0.0179462	0.0116496
chr11	81072001	81082000	68	0.0147671	0.00986329
chr11	81073001	81083000	76	0.00935173	0.00676079
chr11	81074001	81084000	71	0.0101573	0.00764745
chr11	81075001	81085000	64	0.0161456	0.0162583
chr11	81076001	81086000	61	0.0222725	0.0213967
chr11	81077001	81087000	64	0.0224536	0.0205969
chr11	81078001	81088000	63	0.0249691	0.0251784
chr11	81079001	81089000	69	0.0421583	0.0425236
chr11	81080001	81090000	71	0.0530309	0.054143
chr11	81081001	81091000	65	0.0563487	0.0568814
chr11	81082001	81092000	59	0.0656784	0.0645106
chr11	81083001	81093000	52	0.0915864	0.0861066
chr11	81084001	81094000	56	0.092114	0.0869171
chr11	81085001	81095000	56	0.0890955	0.084289
chr11	81086001	81096000	55	0.0946269	0.0913978
chr11	81087001	81097000	49	0.104231	0.103218
chr11	81088001	81098000	55	0.12347	0.122957
chr11	81089001	81099000	51	0.112667	0.113712
chr11	81090001	81100000	49	0.105926	0.105953
chr11	81091001	81101000	50	0.112597	0.108455
chr11	81092001	81102000	51	0.11736	0.113228
chr11	81093001	81103000	52	0.113276	0.111526
chr11	81094001	81104000	52	0.125087	0.122403
chr11	81095001	81105000	56	0.112471	0.112685
chr11	81096001	81106000	55	0.104383	0.107048
chr11	81097001	81107000	57	0.100408	0.104027
chr11	81098001	81108000	50	0.0871222	0.0875373
chr11	81099001	81109000	47	0.0897215	0.0875663
chr11	81100001	81110000	57	0.0728888	0.0654176
chr11	81101001	81111000	54	0.0676141	0.0630204
chr11	81102001	81112000	52	0.0627416	0.0557342
chr11	81103001	81113000	52	0.0506979	0.041847
chr11	81104001	81114000	55	0.0360674	0.0278022
chr11	81105001	81115000	56	0.0550613	0.040514
chr11	81106001	81116000	54	0.0651159	0.0444956
chr11	81107001	81117000	49	0.0647617	0.0424608
chr11	81108001	81118000	47	0.0568983	0.0376843
chr11	81109001	81119000	46	0.050602	0.0340882
chr11	81110001	81120000	34	0.0585441	0.0462577
chr11	81111001	81121000	38	0.0525083	0.0444927
chr11	81112001	81122000	48	0.0423649	0.0385584
chr11	81113001	81123000	58	0.04368	0.0474438
chr11	81114001	81124000	58	0.0382874	0.0414862
chr11	81115001	81125000	54	0.0261723	0.0308006
chr11	81116001	81126000	55	0.0150899	0.0223752
chr11	81117001	81127000	60	0.0170829	0.0233882
chr11	81118001	81128000	59	0.0146224	0.0216872
chr11	81119001	81129000	60	0.0156573	0.0212593
chr11	81120001	81130000	62	0.0179463	0.0224087
chr11	81121001	81131000	59	0.0204684	0.0227161
chr11	81122001	81132000	46	0.0289341	0.0291519
chr11	81123001	81133000	37	0.0277042	0.0185228
chr11	81124001	81134000	35	0.0268813	0.0166939
chr11	81125001	81135000	35	0.00619104	-0.000501614
chr11	81126001	81136000	38	0.00340493	-0.00532225
chr11	81127001	81137000	37	-0.0072398	-0.0141763
chr11	81128001	81138000	44	-0.00704345	-0.014946
chr11	81129001	81139000	53	0.00969084	-0.0081528
chr11	81130001	81140000	54	0.004498	-0.0109263
chr11	81131001	81141000	62	0.00414589	-0.0105621
chr11	81132001	81142000	66	0.00108697	-0.0127568
chr11	81133001	81143000	61	-0.000962055	-0.0149678
chr11	81134001	81144000	57	0.00638493	-0.011492
chr11	81135001	81145000	54	0.00798297	-0.00864316
chr11	81136001	81146000	51	0.0135743	-0.00343441
chr11	81137001	81147000	50	0.0163541	-0.00212376
chr11	81138001	81148000	42	0.0184547	-0.000837925
chr11	81139001	81149000	31	0.00110074	-0.00673242
chr11	81140001	81150000	27	0.00562393	-0.00433406
chr11	81141001	81151000	17	0.00445569	-0.00680772
chr11	81142001	81152000	12	0.0164344	0.00137065
chr11	81143001	81153000	12	0.0124934	-0.00289046
chr11	81144001	81154000	11	-0.0039727	-0.0140515
chr11	81145001	81155000	10	0.00633744	-0.00967242
chr11	81146001	81156000	8	-0.0335537	-0.0324079
chr11	81147001	81157000	5	-0.0370584	-0.0357218
chr11	81148001	81158000	5	-0.0367256	-0.036043
chr11	81149001	81159000	6	-0.0347977	-0.0338936
chr11	81150001	81160000	6	-0.0347977	-0.0338936
chr11	81151001	81161000	7	-0.025275	-0.0275955
chr11	81152001	81162000	7	-0.025275	-0.0275955
chr11	81153001	81163000	7	-0.025275	-0.0275955
chr11	81154001	81164000	7	-0.025275	-0.0275955
chr11	81155001	81165000	7	-0.025275	-0.0275955
chr11	81156001	81166000	7	-0.00727871	-0.0151277
chr11	81157001	81167000	8	-0.010411	-0.0217808
chr11	81158001	81168000	7	-0.010895	-0.0209711
chr11	81159001	81169000	7	-0.0141484	-0.0231916
chr11	81160001	81170000	10	-0.0192681	-0.0280246
chr11	81161001	81171000	12	-0.0226016	-0.0287011
chr11	81162001	81172000	15	0.0126805	0.0140148
chr11	81163001	81173000	15	0.0258927	0.0286474
chr11	81164001	81174000	18	0.0417106	0.0464532
chr11	81165001	81175000	24	0.0357157	0.0451738
chr11	81166001	81176000	27	0.0288997	0.0358876
chr11	81167001	81177000	28	0.105285	0.0701642
chr11	81168001	81178000	29	0.109286	0.0680899
chr11	81169001	81179000	34	0.0999076	0.0613123
chr11	81170001	81180000	35	0.111651	0.0729396
chr11	81171001	81181000	36	0.112954	0.0783084
chr11	81172001	81182000	43	0.0983413	0.0602191
chr11	81173001	81183000	48	0.0852939	0.0501433
chr11	81174001	81184000	51	0.0840817	0.0424543
chr11	81175001	81185000	45	0.0965372	0.0446353
chr11	81176001	81186000	44	0.109118	0.0504315
chr11	81177001	81187000	43	0.0560734	0.0303906
chr11	81178001	81188000	47	0.0524599	0.026493
chr11	81179001	81189000	46	0.0732801	0.0381299
chr11	81180001	81190000	43	0.0684908	0.0320416
chr11	81181001	81191000	43	0.0766497	0.0297773
chr11	81182001	81192000	33	0.0799692	0.0289536
chr11	81183001	81193000	30	0.107215	0.0477848
chr11	81184001	81194000	31	0.106201	0.0420849
chr11	81185001	81195000	36	0.101981	0.03569
chr11	81186001	81196000	36	0.0959007	0.0342157
chr11	81187001	81197000	39	0.0897338	0.0323936
chr11	81188001	81198000	40	0.096345	0.0359232
chr11	81189001	81199000	37	0.0750924	0.0230078
chr11	81190001	81200000	38	0.0671223	0.0212548
chr11	81191001	81201000	36	0.0527862	0.0177496
chr11	81192001	81202000	36	0.0527862	0.0177496
chr11	81193001	81203000	34	0.0354476	0.0097741
chr11	81194001	81204000	30	0.0436801	0.0232362
chr11	81195001	81205000	25	0.0393966	0.025295
chr11	81196001	81206000	23	0.048233	0.0333468
chr11	81197001	81207000	21	0.0537258	0.0426103
chr11	81198001	81208000	14	0.0552172	0.058188
chr11	81199001	81209000	21	0.0181706	0.0237857
chr11	81200001	81210000	19	0.024724	0.0299435
chr11	81201001	81211000	19	0.0432977	0.0478994
chr11	81202001	81212000	22	0.0709258	0.0598786
chr11	81203001	81213000	23	0.0731478	0.0642323
chr11	81204001	81214000	20	0.0669086	0.0538375
chr11	81205001	81215000	23	0.0783304	0.0542935
chr11	81206001	81216000	25	0.138325	0.082849
chr11	81207001	81217000	24	0.138706	0.0832568
chr11	81208001	81218000	24	0.138706	0.0832568
chr11	81209001	81219000	15	0.246739	0.154587
chr11	81210001	81220000	15	0.246739	0.154587
chr11	81211001	81221000	13	0.256052	0.156267
chr11	81212001	81222000	10	0.257682	0.162423
chr11	81213001	81223000	13	0.395731	0.296631
chr11	81214001	81224000	14	0.371355	0.28205
chr11	81215001	81225000	14	0.337476	0.294005
chr11	81216001	81226000	13	0.278402	0.238046
chr11	81217001	81227000	14	0.255104	0.219049
chr11	81218001	81228000	18	0.224747	0.181857
chr11	81219001	81229000	19	0.210307	0.171114
chr11	81220001	81230000	22	0.195749	0.162502
chr11	81221001	81231000	26	0.1923	0.165248
chr11	81222001	81232000	28	0.18017	0.156664
chr11	81223001	81233000	24	0.0847087	0.0924064
chr11	81224001	81234000	25	0.0825467	0.0866287
chr11	81225001	81235000	22	0.0818391	0.0878632
chr11	81226001	81236000	24	0.0923426	0.0958421
chr11	81227001	81237000	25	0.09614	0.0981759
chr11	81228001	81238000	23	0.108946	0.110087
chr11	81229001	81239000	23	0.116978	0.116604
chr11	81230001	81240000	20	0.121922	0.1179
chr11	81231001	81241000	18	0.108033	0.096218
chr11	81232001	81242000	16	0.117981	0.10261
chr11	81233001	81243000	19	0.0944545	0.0844817
chr11	81234001	81244000	23	0.0957238	0.0900416
chr11	81235001	81245000	23	0.0959776	0.0902938
chr11	81236001	81246000	19	0.0942766	0.0887535
chr11	81237001	81247000	18	0.0975116	0.0913093
chr11	81238001	81248000	17	0.0801213	0.077542
chr11	81239001	81249000	18	0.106201	0.104926
chr11	81240001	81250000	19	0.0996568	0.0954995
chr11	81241001	81251000	19	0.0978876	0.0923127
chr11	81242001	81252000	19	0.0978876	0.0923127
chr11	81243001	81253000	17	0.123357	0.116917
chr11	81244001	81254000	14	0.153354	0.150097
chr11	81245001	81255000	16	0.224681	0.191356
chr11	81246001	81256000	18	0.305111	0.241758
chr11	81247001	81257000	18	0.323394	0.234467
chr11	81248001	81258000	21	0.415165	0.312997
chr11	81249001	81259000	21	0.447324	0.337023
chr11	81250001	81260000	24	0.486132	0.365397
chr11	81251001	81261000	23	0.486307	0.381645
chr11	81252001	81262000	24	0.467093	0.366165
chr11	81253001	81263000	25	0.434589	0.326984
chr11	81254001	81264000	30	0.423381	0.302703
chr11	81255001	81265000	27	0.425532	0.29763
chr11	81256001	81266000	28	0.384906	0.262257
chr11	81257001	81267000	28	0.369663	0.268266
chr11	81258001	81268000	24	0.308761	0.216664
chr11	81259001	81269000	24	0.258884	0.19542
chr11	81260001	81270000	22	0.142409	0.14791
chr11	81261001	81271000	24	0.153393	0.149365
chr11	81262001	81272000	23	0.164785	0.155419
chr11	81263001	81273000	21	0.20515	0.182416
chr11	81264001	81274000	18	0.166551	0.126418
chr11	81265001	81275000	18	0.166551	0.126418
chr11	81266001	81276000	15	0.152493	0.111894
chr11	81267001	81277000	15	0.252328	0.160323
chr11	81268001	81278000	16	0.227318	0.152182
chr11	81269001	81279000	14	0.207157	0.124438
chr11	81270001	81280000	13	0.215729	0.135835
chr11	81271001	81281000	13	0.167501	0.119337
chr11	81272001	81282000	14	0.162543	0.119332
chr11	81273001	81283000	14	0.14674	0.106667
chr11	81274001	81284000	9	0.171907	0.169112
chr11	81275001	81285000	9	0.171907	0.169112
chr11	81276001	81286000	9	0.171907	0.169112
chr11	81277001	81287000	7	0.0780891	0.0819343
chr11	81278001	81288000	6	0.0860544	0.0905806
chr11	81279001	81289000	6	0.0860544	0.0905806
chr11	81280001	81290000	7	0.0495432	0.0392118
chr11	81281001	81291000	4	0.0422961	0.0287882
chr11	81282001	81292000	5	-0.00459309	-0.0242291
chr11	81283001	81293000	6	-0.0229178	-0.0332524
chr11	81284001	81294000	11	0.558776	0.359618
chr11	81285001	81295000	13	0.540668	0.338524
chr11	81286001	81296000	15	0.512993	0.317347
chr11	81287001	81297000	17	0.448612	0.281278
chr11	81288001	81298000	20	0.424863	0.260913
chr11	81289001	81299000	20	0.424863	0.260913
chr11	81290001	81300000	20	0.440423	0.272451
chr11	81291001	81301000	24	0.393356	0.246698
chr11	81292001	81302000	24	0.381195	0.251931
chr11	81293001	81303000	22	0.423654	0.275698
chr11	81294001	81304000	18	0.132209	0.105454
chr11	81295001	81305000	17	0.123153	0.0895371
chr11	81296001	81306000	17	0.103131	0.0758437
chr11	81297001	81307000	18	0.110659	0.0757174
chr11	81298001	81308000	17	0.0901999	0.0608752
chr11	81299001	81309000	18	0.0891769	0.0568336
chr11	81300001	81310000	23	0.0733222	0.0644905
chr11	81301001	81311000	22	0.0744782	0.0697085
chr11	81302001	81312000	22	0.0933647	0.0992032
chr11	81303001	81313000	25	0.095745	0.0966426
chr11	81304001	81314000	24	0.0965018	0.101164
chr11	81305001	81315000	26	0.103937	0.118003
chr11	81306001	81316000	25	0.107711	0.130808
chr11	81307001	81317000	25	0.11359	0.129878
chr11	81308001	81318000	24	0.12054	0.130274
chr11	81309001	81319000	26	0.133436	0.154106
chr11	81310001	81320000	21	0.145474	0.163887
chr11	81311001	81321000	23	0.128176	0.127898
chr11	81312001	81322000	27	0.154227	0.116691
chr11	81313001	81323000	26	0.179433	0.134152
chr11	81314001	81324000	27	0.179053	0.131882
chr11	81315001	81325000	24	0.180853	0.118821
chr11	81316001	81326000	23	0.176791	0.109694
chr11	81317001	81327000	20	0.185403	0.122556
chr11	81318001	81328000	20	0.221388	0.148746
chr11	81319001	81329000	23	0.227978	0.151489
chr11	81320001	81330000	21	0.251247	0.162944
chr11	81321001	81331000	19	0.320374	0.25185
chr11	81322001	81332000	15	0.363815	0.317849
chr11	81323001	81333000	20	0.365377	0.334767
chr11	81324001	81334000	24	0.365188	0.345584
chr11	81325001	81335000	27	0.359186	0.337889
chr11	81326001	81336000	35	0.370729	0.343834
chr11	81327001	81337000	47	0.370596	0.345305
chr11	81328001	81338000	51	0.373176	0.349805
chr11	81329001	81339000	46	0.388639	0.367107
chr11	81330001	81340000	50	0.37349	0.350578
chr11	81331001	81341000	49	0.368464	0.344062
chr11	81332001	81342000	50	0.362357	0.338439
chr11	81333001	81343000	48	0.353182	0.300605
chr11	81334001	81344000	48	0.354813	0.291468
chr11	81335001	81345000	52	0.34099	0.265105
chr11	81336001	81346000	45	0.323287	0.241695
chr11	81337001	81347000	36	0.275358	0.183008
chr11	81338001	81348000	35	0.212432	0.136257
chr11	81339001	81349000	39	0.164337	0.106787
chr11	81340001	81350000	41	0.161616	0.109572
chr11	81341001	81351000	42	0.143868	0.0949266
chr11	81342001	81352000	40	0.135528	0.0931756
chr11	81343001	81353000	39	0.127553	0.0988119
chr11	81344001	81354000	35	0.0856622	0.0736174
chr11	81345001	81355000	33	0.0685552	0.0629017
chr11	81346001	81356000	36	0.0620118	0.0576449
chr11	81347001	81357000	35	0.0702719	0.070799
chr11	81348001	81358000	40	0.088702	0.102734
chr11	81349001	81359000	36	0.11313	0.125909
chr11	81350001	81360000	32	0.104388	0.12657
chr11	81351001	81361000	30	0.103016	0.136129
chr11	81352001	81362000	33	0.0837501	0.123054
chr11	81353001	81363000	34	0.0911376	0.136993
chr11	81354001	81364000	37	0.0873956	0.124697
chr11	81355001	81365000	36	0.080271	0.121423
chr11	81356001	81366000	42	0.069478	0.10311
chr11	81357001	81367000	47	0.0535199	0.0853172
chr11	81358001	81368000	42	0.0224361	0.0659313
chr11	81359001	81369000	51	0.0115204	0.0494217
chr11	81360001	81370000	57	0.0026482	0.0303329
chr11	81361001	81371000	64	-0.00335283	0.0194981
chr11	81362001	81372000	65	-0.01224	0.00689458
chr11	81363001	81373000	61	-0.0170337	-0.00497999
chr11	81364001	81374000	60	-0.0177293	-0.00526841
chr11	81365001	81375000	61	-0.0155972	-0.000146474
chr11	81366001	81376000	59	-0.0267277	-0.0071515
chr11	81367001	81377000	55	-0.0287983	-0.010794
chr11	81368001	81378000	53	0.000363597	-0.00987984
chr11	81369001	81379000	44	0.00350535	-0.0131699
chr11	81370001	81380000	37	0.0302734	0.00288543
chr11	81371001	81381000	34	0.0932689	0.0386378
chr11	81372001	81382000	32	0.145441	0.073755
chr11	81373001	81383000	37	0.18691	0.111088
chr11	81374001	81384000	42	0.22364	0.148401
chr11	81375001	81385000	39	0.243847	0.172506
chr11	81376001	81386000	32	0.284698	0.22641
chr11	81377001	81387000	34	0.280543	0.233943
chr11	81378001	81388000	37	0.253085	0.208248
chr11	81379001	81389000	47	0.233301	0.167519
chr11	81380001	81390000	47	0.225328	0.161297
chr11	81381001	81391000	47	0.211721	0.156367
chr11	81382001	81392000	53	0.18884	0.145715
chr11	81383001	81393000	59	0.162075	0.126785
chr11	81384001	81394000	57	0.137439	0.106376
chr11	81385001	81395000	72	0.0947595	0.0633429
chr11	81386001	81396000	74	0.0937883	0.0625685
chr11	81387001	81397000	80	0.0823374	0.0506168
chr11	81388001	81398000	77	0.0788622	0.0468002
chr11	81389001	81399000	69	0.0882945	0.0598188
chr11	81390001	81400000	69	0.0905473	0.0615713
chr11	81391001	81401000	69	0.0852408	0.0553486
chr11	81392001	81402000	64	0.0869902	0.0542274
chr11	81393001	81403000	59	0.0854033	0.0501233
chr11	81394001	81404000	58	0.0801703	0.0463473
chr11	81395001	81405000	48	0.118677	0.0895032
chr11	81396001	81406000	54	0.110389	0.0824197
chr11	81397001	81407000	46	0.131367	0.105335
chr11	81398001	81408000	52	0.146922	0.118552
chr11	81399001	81409000	56	0.134369	0.104997
chr11	81400001	81410000	68	0.128328	0.0974311
chr11	81401001	81411000	66	0.136223	0.105464
chr11	81402001	81412000	65	0.129683	0.0987718
chr11	81403001	81413000	61	0.129356	0.0975257
chr11	81404001	81414000	58	0.128921	0.0982973
chr11	81405001	81415000	52	0.126153	0.0933899
chr11	81406001	81416000	45	0.13369	0.0998352
chr11	81407001	81417000	45	0.125262	0.0911609
chr11	81408001	81418000	41	0.110562	0.0800177
chr11	81409001	81419000	34	0.116563	0.086302
chr11	81410001	81420000	21	0.12016	0.0942074
chr11	81411001	81421000	18	0.0987978	0.0741492
chr11	81412001	81422000	15	0.0873043	0.0649493
chr11	81413001	81423000	12	0.0485051	0.0394846
chr11	81414001	81424000	10	0.0463593	0.0385497
chr11	81415001	81425000	14	0.0377502	0.0352111
chr11	81416001	81426000	15	0.0515739	0.0498529
chr11	81417001	81427000	17	0.117766	0.10587
chr11	81418001	81428000	15	0.127625	0.107107
chr11	81419001	81429000	16	0.165663	0.137991
chr11	81420001	81430000	18	0.241232	0.195207
chr11	81421001	81431000	28	0.245272	0.160124
chr11	81422001	81432000	28	0.245272	0.160124
chr11	81423001	81433000	34	0.331774	0.239377
chr11	81424001	81434000	40	0.371132	0.273794
chr11	81425001	81435000	39	0.489457	0.357044
chr11	81426001	81436000	37	0.497294	0.382467
chr11	81427001	81437000	40	0.490015	0.339604
chr11	81428001	81438000	42	0.474304	0.325012
chr11	81429001	81439000	50	0.428916	0.275292
chr11	81430001	81440000	52	0.406165	0.25431
chr11	81431001	81441000	52	0.394709	0.243207
chr11	81432001	81442000	58	0.385753	0.227145
chr11	81433001	81443000	67	0.32318	0.157163
chr11	81434001	81444000	76	0.247141	0.097665
chr11	81435001	81445000	72	0.148592	0.0611004
chr11	81436001	81446000	71	0.140862	0.0562313
chr11	81437001	81447000	64	0.167222	0.0621227
chr11	81438001	81448000	60	0.168461	0.0589282
chr11	81439001	81449000	55	0.272054	0.0789897
chr11	81440001	81450000	51	0.271933	0.070177
chr11	81441001	81451000	41	0.309155	0.0777228
chr11	81442001	81452000	38	0.30885	0.0810566
chr11	81443001	81453000	27	0.358574	0.105926
chr11	81444001	81454000	18	0.407529	0.25587
chr11	81445001	81455000	18	0.407529	0.25587
chr11	81446001	81456000	18	0.407529	0.25587
chr11	81447001	81457000	21	0.375788	0.19977
chr11	81448001	81458000	32	0.358314	0.196683
chr11	81449001	81459000	31	0.313512	0.186431
chr11	81450001	81460000	34	0.348227	0.217959
chr11	81451001	81461000	43	0.342675	0.243849
chr11	81452001	81462000	51	0.375143	0.294248
chr11	81453001	81463000	57	0.387136	0.328675
chr11	81454001	81464000	65	0.401539	0.354761
chr11	81455001	81465000	70	0.424852	0.369333
chr11	81456001	81466000	81	0.458476	0.397647
chr11	81457001	81467000	83	0.479174	0.429094
chr11	81458001	81468000	83	0.505234	0.473322
chr11	81459001	81469000	85	0.517865	0.480921
chr11	81460001	81470000	82	0.512491	0.478623
chr11	81461001	81471000	73	0.535467	0.49551
chr11	81462001	81472000	65	0.544294	0.496625
chr11	81463001	81473000	57	0.559534	0.499373
chr11	81464001	81474000	43	0.596211	0.527628
chr11	81465001	81475000	40	0.598226	0.532646
chr11	81466001	81476000	29	0.59074	0.515508
chr11	81467001	81477000	23	0.585909	0.50158
chr11	81468001	81478000	13	0.617714	0.497891
chr11	81469001	81479000	8	0.632737	0.483795
chr11	81470001	81480000	8	0.632737	0.483795
chr11	81471001	81481000	9	0.611416	0.449203
chr11	81472001	81482000	6	0.645089	0.498674
chr11	81473001	81483000	4	0.660567	0.572496
chr11	81474001	81484000	7	0.580202	0.466265
chr11	81475001	81485000	6	0.524756	0.416497
chr11	81476001	81486000	7	0.507929	0.416431
chr11	81477001	81487000	7	0.507929	0.416431
chr11	81478001	81488000	6	0.446437	0.368197
chr11	81479001	81489000	6	0.446437	0.368197
chr11	81480001	81490000	6	0.446437	0.368197
chr11	81481001	81491000	5	0.472363	0.407341
chr11	81482001	81492000	8	0.465273	0.320586
chr11	81483001	81493000	11	0.467214	0.290675
chr11	81484001	81494000	9	0.47628	0.243361
chr11	81485001	81495000	9	0.465513	0.237979
chr11	81486001	81496000	8	0.476685	0.215722
chr11	81487001	81497000	8	0.476685	0.215722
chr11	81488001	81498000	8	0.476685	0.215722
chr11	81489001	81499000	9	0.453349	0.219982
chr11	81490001	81500000	10	0.447922	0.205268
chr11	81491001	81501000	10	0.447922	0.205268
chr11	81492001	81502000	9	0.33781	0.214254
chr11	81493001	81503000	7	0.351437	0.255461
chr11	81494001	81504000	10	0.264236	0.21825
chr11	81495001	81505000	9	0.218388	0.176014
chr11	81496001	81506000	15	0.170935	0.146836
chr11	81497001	81507000	21	0.119466	0.10326
chr11	81498001	81508000	26	0.118337	0.102677
chr11	81499001	81509000	29	0.10664	0.0870598
chr11	81500001	81510000	34	0.108121	0.0900945
chr11	81501001	81511000	46	0.106542	0.0828395
chr11	81502001	81512000	46	0.100078	0.077241
chr11	81503001	81513000	45	0.0854511	0.068009
chr11	81504001	81514000	41	0.0841269	0.0658402
chr11	81505001	81515000	42	0.0841787	0.0664369
chr11	81506001	81516000	36	0.0775068	0.0603315
chr11	81507001	81517000	30	0.0967317	0.0735339
chr11	81508001	81518000	25	0.0927666	0.0681951
chr11	81509001	81519000	21	0.103253	0.0759851
chr11	81510001	81520000	15	0.0965085	0.0656246
chr11	81511001	81521000	3	0.0446291	0.0789874
chr11	81512001	81522000	3	0.0568235	0.0717575
chr11	81513001	81523000	3	0.0568235	0.0717575
chr11	81514001	81524000	5	0.0335104	0.0297296
chr11	81515001	81525000	4	0.0167424	0.0144364
chr11	81516001	81526000	5	0.00957565	0.0048867
chr11	81517001	81527000	5	0.00957565	0.0048867
chr11	81518001	81528000	7	0.00293315	-0.00296464
chr11	81519001	81529000	8	0.0737316	0.0251258
chr11	81520001	81530000	8	0.0737316	0.0251258
chr11	81521001	81531000	8	0.0737316	0.0251258
chr11	81522001	81532000	6	0.0881057	0.0127727
chr11	81523001	81533000	6	0.0881057	0.0127727
chr11	81524001	81534000	4	0.123651	0.0358152
chr11	81525001	81535000	4	0.123651	0.0358152
chr11	81526001	81536000	7	0.189131	0.142599
chr11	81527001	81537000	8	0.145701	0.123576
chr11	81528001	81538000	6	0.159938	0.172299
chr11	81529001	81539000	6	0.108671	0.133741
chr11	81530001	81540000	6	0.108671	0.133741
chr11	81531001	81541000	7	0.0813194	0.109525
chr11	81532001	81542000	8	0.0670507	0.094636
chr11	81533001	81543000	8	0.0670507	0.094636
chr11	81534001	81544000	9	0.0551975	0.0778103
chr11	81535001	81545000	11	0.0477098	0.0620014
chr11	81536001	81546000	7	-0.0198472	-0.0199437
chr11	81537001	81547000	7	-0.0142798	-0.0151422
chr11	81538001	81548000	7	-0.0142798	-0.0151422
chr11	81539001	81549000	8	9.11673e-06	0.000850489
chr11	81540001	81550000	11	0.0448015	0.0273819
chr11	81541001	81551000	10	0.0546839	0.0336971
chr11	81542001	81552000	13	0.150136	0.0850725
chr11	81543001	81553000	25	0.134479	0.0715224
chr11	81544001	81554000	44	0.211971	0.142889
chr11	81545001	81555000	44	0.211475	0.144219
chr11	81546001	81556000	44	0.211475	0.144219
chr11	81547001	81557000	44	0.209883	0.14298
chr11	81548001	81558000	46	0.209046	0.145187
chr11	81549001	81559000	50	0.216656	0.15637
chr11	81550001	81560000	51	0.227806	0.158021
chr11	81551001	81561000	56	0.220558	0.151587
chr11	81552001	81562000	52	0.211246	0.148644
chr11	81553001	81563000	48	0.196489	0.156708
chr11	81554001	81564000	30	0.150007	0.121177
chr11	81555001	81565000	31	0.171109	0.137871
chr11	81556001	81566000	39	0.186158	0.148825
chr11	81557001	81567000	42	0.192639	0.154757
chr11	81558001	81568000	41	0.1889	0.150808
chr11	81559001	81569000	39	0.168451	0.131842
chr11	81560001	81570000	39	0.198083	0.158695
chr11	81561001	81571000	36	0.212505	0.179529
chr11	81562001	81572000	45	0.235945	0.197514
chr11	81563001	81573000	39	0.271439	0.233203
chr11	81564001	81574000	42	0.260346	0.218426
chr11	81565001	81575000	48	0.236706	0.196287
chr11	81566001	81576000	40	0.239841	0.19729
chr11	81567001	81577000	38	0.242143	0.196561
chr11	81568001	81578000	45	0.225094	0.187567
chr11	81569001	81579000	45	0.231524	0.187205
chr11	81570001	81580000	47	0.176169	0.144853
chr11	81571001	81581000	48	0.165082	0.133148
chr11	81572001	81582000	43	0.113352	0.100514
chr11	81573001	81583000	43	0.0993867	0.0880548
chr11	81574001	81584000	45	0.0802636	0.0691168
chr11	81575001	81585000	41	0.0645412	0.0521491
chr11	81576001	81586000	43	0.0605389	0.0480816
chr11	81577001	81587000	45	0.0481902	0.0380466
chr11	81578001	81588000	40	0.0155747	0.0188238
chr11	81579001	81589000	40	0.011014	0.0113096
chr11	81580001	81590000	39	0.0104456	0.0118361
chr11	81581001	81591000	38	0.0107927	0.00556801
chr11	81582001	81592000	35	-0.0103114	-0.00493752
chr11	81583001	81593000	33	-0.0108625	-0.00965135
chr11	81584001	81594000	27	-0.00792218	-0.0109564
chr11	81585001	81595000	25	0.00918823	0.00311006
chr11	81586001	81596000	23	0.0128594	0.00645039
chr11	81587001	81597000	21	0.0238939	0.02315
chr11	81588001	81598000	19	0.0273753	0.0273609
chr11	81589001	81599000	17	0.0493923	0.0569776
chr11	81590001	81600000	13	0.0620063	0.0747957
chr11	81591001	81601000	14	0.0724334	0.0763668
chr11	81592001	81602000	17	0.0826566	0.0790396
chr11	81593001	81603000	21	0.0723787	0.0672253
chr11	81594001	81604000	23	0.0603087	0.0586658
chr11	81595001	81605000	23	0.0490527	0.0498381
chr11	81596001	81606000	27	0.0586992	0.0535955
chr11	81597001	81607000	28	0.0779229	0.0668947
chr11	81598001	81608000	30	0.0690194	0.0566421
chr11	81599001	81609000	29	0.076132	0.0640313
chr11	81600001	81610000	29	0.0772107	0.0629398
chr11	81601001	81611000	28	0.0815215	0.0750894
chr11	81602001	81612000	27	0.0825769	0.0826821
chr11	81603001	81613000	25	0.0860146	0.0883029
chr11	81604001	81614000	28	0.162613	0.151459
chr11	81605001	81615000	27	0.162322	0.153413
chr11	81606001	81616000	29	0.198421	0.184859
chr11	81607001	81617000	37	0.1245	0.127975
chr11	81608001	81618000	37	0.119313	0.127551
chr11	81609001	81619000	38	0.126525	0.120546
chr11	81610001	81620000	37	0.129313	0.125225
chr11	81611001	81621000	35	0.126075	0.120646
chr11	81612001	81622000	32	0.126445	0.120204
chr11	81613001	81623000	30	0.13119	0.126777
chr11	81614001	81624000	24	0.0854465	0.0771371
chr11	81615001	81625000	33	0.15526	0.11482
chr11	81616001	81626000	37	0.136895	0.0999103
chr11	81617001	81627000	31	0.176253	0.120618
chr11	81618001	81628000	29	0.190759	0.130418
chr11	81619001	81629000	28	0.174765	0.123387
chr11	81620001	81630000	29	0.171503	0.12106
chr11	81621001	81631000	31	0.168606	0.120387
chr11	81622001	81632000	35	0.160205	0.110624
chr11	81623001	81633000	40	0.157437	0.110494
chr11	81624001	81634000	42	0.160187	0.114226
chr11	81625001	81635000	39	0.152046	0.120809
chr11	81626001	81636000	29	0.152378	0.113254
chr11	81627001	81637000	27	0.175196	0.132395
chr11	81628001	81638000	32	0.17596	0.139076
chr11	81629001	81639000	33	0.17824	0.144017
chr11	81630001	81640000	33	0.180674	0.147287
chr11	81631001	81641000	32	0.188052	0.153325
chr11	81632001	81642000	30	0.207004	0.171028
chr11	81633001	81643000	32	0.210772	0.185512
chr11	81634001	81644000	32	0.202536	0.178232
chr11	81635001	81645000	25	0.195292	0.1717
chr11	81636001	81646000	42	0.179066	0.157023
chr11	81637001	81647000	42	0.175161	0.151716
chr11	81638001	81648000	39	0.176926	0.15138
chr11	81639001	81649000	49	0.193265	0.154857
chr11	81640001	81650000	56	0.205916	0.165964
chr11	81641001	81651000	62	0.212398	0.171635
chr11	81642001	81652000	70	0.223448	0.178475
chr11	81643001	81653000	66	0.221738	0.169791
chr11	81644001	81654000	69	0.212519	0.158593
chr11	81645001	81655000	76	0.193868	0.141613
chr11	81646001	81656000	66	0.189287	0.131748
chr11	81647001	81657000	69	0.188127	0.135071
chr11	81648001	81658000	71	0.191949	0.13466
chr11	81649001	81659000	64	0.166818	0.120501
chr11	81650001	81660000	59	0.142672	0.0990785
chr11	81651001	81661000	59	0.153356	0.102802
chr11	81652001	81662000	53	0.13155	0.0889089
chr11	81653001	81663000	54	0.153242	0.10937
chr11	81654001	81664000	50	0.165838	0.119746
chr11	81655001	81665000	46	0.180883	0.133393
chr11	81656001	81666000	39	0.203391	0.151305
chr11	81657001	81667000	33	0.215006	0.155794
chr11	81658001	81668000	28	0.217593	0.161521
chr11	81659001	81669000	23	0.252584	0.189547
chr11	81660001	81670000	24	0.273031	0.199407
chr11	81661001	81671000	18	0.250985	0.161902
chr11	81662001	81672000	17	0.24071	0.116442
chr11	81663001	81673000	19	0.229339	0.0725613
chr11	81664001	81674000	19	0.277102	0.102927
chr11	81665001	81675000	20	0.262125	0.09393
chr11	81666001	81676000	21	0.25575	0.091629
chr11	81667001	81677000	31	0.206791	0.0952054
chr11	81668001	81678000	33	0.201579	0.0904928
chr11	81669001	81679000	34	0.199044	0.0891727
chr11	81670001	81680000	33	0.206247	0.107037
chr11	81671001	81681000	33	0.201518	0.107184
chr11	81672001	81682000	32	0.203694	0.112464
chr11	81673001	81683000	27	0.188672	0.11836
chr11	81674001	81684000	28	0.146483	0.0965422
chr11	81675001	81685000	27	0.17673	0.125398
chr11	81676001	81686000	32	0.175067	0.118058
chr11	81677001	81687000	23	0.180757	0.119174
chr11	81678001	81688000	23	0.173684	0.111946
chr11	81679001	81689000	24	0.180361	0.115609
chr11	81680001	81690000	33	0.134223	0.0779947
chr11	81681001	81691000	36	0.136466	0.0844527
chr11	81682001	81692000	38	0.141164	0.0918235
chr11	81683001	81693000	38	0.135483	0.0858946
chr11	81684001	81694000	38	0.137281	0.0845739
chr11	81685001	81695000	36	0.100316	0.0590667
chr11	81686001	81696000	31	0.0882116	0.0538658
chr11	81687001	81697000	32	0.086402	0.0525052
chr11	81688001	81698000	31	0.0916143	0.0594359
chr11	81689001	81699000	32	0.0745402	0.0476981
chr11	81690001	81700000	23	0.0824213	0.0498779
chr11	81691001	81701000	20	0.0707626	0.0372051
chr11	81692001	81702000	19	0.0792246	0.0382684
chr11	81693001	81703000	18	0.0802645	0.0386734
chr11	81694001	81704000	20	0.113908	0.0593984
chr11	81695001	81705000	21	0.135156	0.0747134
chr11	81696001	81706000	21	0.167866	0.0969327
chr11	81697001	81707000	22	0.169861	0.0977784
chr11	81698001	81708000	24	0.142498	0.0850944
chr11	81699001	81709000	26	0.126158	0.0778748
chr11	81700001	81710000	24	0.123574	0.0775764
chr11	81701001	81711000	25	0.112709	0.0718287
chr11	81702001	81712000	27	0.0840522	0.0426929
chr11	81703001	81713000	30	0.073158	0.0383541
chr11	81704001	81714000	27	0.0484446	0.0257964
chr11	81705001	81715000	24	0.0328304	0.0150593
chr11	81706001	81716000	25	0.0128229	0.00732141
chr11	81707001	81717000	23	0.014411	0.00590563
chr11	81708001	81718000	22	0.0543482	0.0279371
chr11	81709001	81719000	22	0.144469	0.090602
chr11	81710001	81720000	22	0.155043	0.0982174
chr11	81711001	81721000	20	0.174165	0.109796
chr11	81712001	81722000	15	0.202817	0.161127
chr11	81713001	81723000	12	0.250888	0.201583
chr11	81714001	81724000	11	0.273045	0.216753
chr11	81715001	81725000	11	0.273045	0.216753
chr11	81716001	81726000	9	0.312168	0.234988
chr11	81717001	81727000	12	0.466101	0.306336
chr11	81718001	81728000	13	0.503839	0.3659
chr11	81719001	81729000	8	0.592206	0.433286
chr11	81720001	81730000	7	0.623377	0.444526
chr11	81721001	81731000	7	0.623377	0.444526
chr11	81722001	81732000	10	0.540353	0.350997
chr11	81723001	81733000	17	0.410681	0.278024
chr11	81724001	81734000	18	0.394957	0.262027
chr11	81725001	81735000	18	0.394957	0.262027
chr11	81726001	81736000	19	0.386418	0.259932
chr11	81727001	81737000	17	0.288834	0.207541
chr11	81728001	81738000	15	0.189113	0.134674
chr11	81729001	81739000	17	0.194692	0.144979
chr11	81730001	81740000	18	0.193075	0.136265
chr11	81731001	81741000	19	0.189771	0.131494
chr11	81732001	81742000	18	0.17771	0.122779
chr11	81733001	81743000	12	0.13327	0.0883259
chr11	81734001	81744000	13	0.165684	0.10563
chr11	81735001	81745000	13	0.165684	0.10563
chr11	81736001	81746000	12	0.159568	0.0959137
chr11	81737001	81747000	10	0.153242	0.0931378
chr11	81738001	81748000	9	0.161886	0.10643
chr11	81739001	81749000	7	0.130695	0.0733346
chr11	81740001	81750000	6	0.134422	0.087536
chr11	81741001	81751000	5	0.141786	0.0959212
chr11	81742001	81752000	5	0.110152	0.0748757
chr11	81743001	81753000	5	0.115642	0.0707312
chr11	81744001	81754000	5	0.0387338	0.0391658
chr11	81745001	81755000	7	0.0286885	0.0211769
chr11	81746001	81756000	9	0.0223402	0.0150711
chr11	81747001	81757000	12	0.168805	0.0778304
chr11	81748001	81758000	17	0.365621	0.213458
chr11	81749001	81759000	23	0.456934	0.273544
chr11	81750001	81760000	34	0.623289	0.430371
chr11	81751001	81761000	39	0.635596	0.417288
chr11	81752001	81762000	51	0.650703	0.379437
chr11	81753001	81763000	85	0.643332	0.340515
chr11	81754001	81764000	94	0.64747	0.371243
chr11	81755001	81765000	101	0.660386	0.407202
chr11	81756001	81766000	108	0.663363	0.420518
chr11	81757001	81767000	119	0.67634	0.457195
chr11	81758001	81768000	122	0.678913	0.467436
chr11	81759001	81769000	127	0.685659	0.490325
chr11	81760001	81770000	120	0.663574	0.469255
chr11	81761001	81771000	115	0.660742	0.475383
chr11	81762001	81772000	101	0.665893	0.510765
chr11	81763001	81773000	66	0.674935	0.635594
chr11	81764001	81774000	55	0.685226	0.651828
chr11	81765001	81775000	46	0.683174	0.644948
chr11	81766001	81776000	43	0.695863	0.685873
chr11	81767001	81777000	33	0.689624	0.678612
chr11	81768001	81778000	35	0.670442	0.650804
chr11	81769001	81779000	28	0.62097	0.585287
chr11	81770001	81780000	27	0.602588	0.554193
chr11	81771001	81781000	29	0.605584	0.561241
chr11	81772001	81782000	31	0.596677	0.554791
chr11	81773001	81783000	32	0.601825	0.560375
chr11	81774001	81784000	33	0.600838	0.560611
chr11	81775001	81785000	34	0.596784	0.557496
chr11	81776001	81786000	28	0.571812	0.530497
chr11	81777001	81787000	25	0.544761	0.50389
chr11	81778001	81788000	18	0.524975	0.484098
chr11	81779001	81789000	20	0.603012	0.571659
chr11	81780001	81790000	21	0.651416	0.638638
chr11	81781001	81791000	21	0.659925	0.645981
chr11	81782001	81792000	20	0.680424	0.668826
chr11	81783001	81793000	22	0.682306	0.647738
chr11	81784001	81794000	22	0.683661	0.620359
chr11	81785001	81795000	22	0.697809	0.635958
chr11	81786001	81796000	26	0.715765	0.647037
chr11	81787001	81797000	25	0.725595	0.655575
chr11	81788001	81798000	22	0.740808	0.662416
chr11	81789001	81799000	17	0.755079	0.654998
chr11	81790001	81800000	18	0.764851	0.610015
chr11	81791001	81801000	30	0.836701	0.730705
chr11	81792001	81802000	33	0.848973	0.750722
chr11	81793001	81803000	43	0.869031	0.807101
chr11	81794001	81804000	50	0.86037	0.780651
chr11	81795001	81805000	61	0.811922	0.647296
chr11	81796001	81806000	69	0.794311	0.612536
chr11	81797001	81807000	77	0.792565	0.62674
chr11	81798001	81808000	81	0.78601	0.619341
chr11	81799001	81809000	97	0.764722	0.59249
chr11	81800001	81810000	93	0.762924	0.589067
chr11	81801001	81811000	81	0.722484	0.523919
chr11	81802001	81812000	84	0.692151	0.498163
chr11	81803001	81813000	73	0.615508	0.424418
chr11	81804001	81814000	66	0.58732	0.404856
chr11	81805001	81815000	55	0.636534	0.4752
chr11	81806001	81816000	44	0.62252	0.467379
chr11	81807001	81817000	37	0.563768	0.410331
chr11	81808001	81818000	34	0.543596	0.389059
chr11	81809001	81819000	23	0.386053	0.254276
chr11	81810001	81820000	26	0.36754	0.253015
chr11	81811001	81821000	29	0.341565	0.246093
chr11	81812001	81822000	25	0.259017	0.191817
chr11	81813001	81823000	29	0.315203	0.230969
chr11	81814001	81824000	30	0.311169	0.227836
chr11	81815001	81825000	30	0.283682	0.207939
chr11	81816001	81826000	31	0.284035	0.203831
chr11	81817001	81827000	31	0.27924	0.20085
chr11	81818001	81828000	32	0.306962	0.213067
chr11	81819001	81829000	26	0.344155	0.234423
chr11	81820001	81830000	25	0.350077	0.213114
chr11	81821001	81831000	20	0.405113	0.235381
chr11	81822001	81832000	18	0.460118	0.258946
chr11	81823001	81833000	13	0.383954	0.159301
chr11	81824001	81834000	13	0.440776	0.188797
chr11	81825001	81835000	15	0.420028	0.191635
chr11	81826001	81836000	18	0.414785	0.216211
chr11	81827001	81837000	19	0.447935	0.230381
chr11	81828001	81838000	19	0.421798	0.207631
chr11	81829001	81839000	23	0.506749	0.272124
chr11	81830001	81840000	21	0.519619	0.304717
chr11	81831001	81841000	23	0.547664	0.327168
chr11	81832001	81842000	27	0.611897	0.385299
chr11	81833001	81843000	29	0.643575	0.443765
chr11	81834001	81844000	30	0.674671	0.493722
chr11	81835001	81845000	32	0.720962	0.557723
chr11	81836001	81846000	32	0.778865	0.631085
chr11	81837001	81847000	33	0.785528	0.640064
chr11	81838001	81848000	33	0.784954	0.663697
chr11	81839001	81849000	29	0.787879	0.675453
chr11	81840001	81850000	31	0.797008	0.678416
chr11	81841001	81851000	30	0.79345	0.668798
chr11	81842001	81852000	28	0.789098	0.662861
chr11	81843001	81853000	27	0.781099	0.639478
chr11	81844001	81854000	25	0.762619	0.608096
chr11	81845001	81855000	26	0.660146	0.529604
chr11	81846001	81856000	28	0.509299	0.405378
chr11	81847001	81857000	31	0.445998	0.356975
chr11	81848001	81858000	31	0.444364	0.370461
chr11	81849001	81859000	32	0.452172	0.379367
chr11	81850001	81860000	31	0.422541	0.362175
chr11	81851001	81861000	30	0.424711	0.368952
chr11	81852001	81862000	27	0.382346	0.336578
chr11	81853001	81863000	25	0.357134	0.317103
chr11	81854001	81864000	24	0.354525	0.312383
chr11	81855001	81865000	18	0.339089	0.300294
chr11	81856001	81866000	13	0.466439	0.373702
chr11	81857001	81867000	8	0.589961	0.401593
chr11	81858001	81868000	6	0.547528	0.316968
chr11	81859001	81869000	5	0.495822	0.249268
chr11	81860001	81870000	4	0.374068	0.215453
chr11	81861001	81871000	5	0.507915	0.300725
chr11	81862001	81872000	9	0.534367	0.341644
chr11	81863001	81873000	9	0.534367	0.341644
chr11	81864001	81874000	10	0.622201	0.404647
chr11	81865001	81875000	12	0.588273	0.411014
chr11	81866001	81876000	12	0.657917	0.506851
chr11	81867001	81877000	17	0.746298	0.646504
chr11	81868001	81878000	19	0.724278	0.620076
chr11	81869001	81879000	23	0.753741	0.655287
chr11	81870001	81880000	23	0.759073	0.668716
chr11	81871001	81881000	24	0.790814	0.695084
chr11	81872001	81882000	21	0.811358	0.728206
chr11	81873001	81883000	24	0.794915	0.715798
chr11	81874001	81884000	27	0.766894	0.64453
chr11	81875001	81885000	26	0.774172	0.638165
chr11	81876001	81886000	30	0.767802	0.63849
chr11	81877001	81887000	25	0.738306	0.602091
chr11	81878001	81888000	26	0.731566	0.597057
chr11	81879001	81889000	24	0.667555	0.527591
chr11	81880001	81890000	24	0.652044	0.503713
chr11	81881001	81891000	22	0.594092	0.46117
chr11	81882001	81892000	22	0.606443	0.452381
chr11	81883001	81893000	19	0.602665	0.424504
chr11	81884001	81894000	15	0.610853	0.458049
chr11	81885001	81895000	14	0.635306	0.485361
chr11	81886001	81896000	9	0.537763	0.385787
chr11	81887001	81897000	8	0.472428	0.332991
chr11	81888001	81898000	5	0.487586	0.280364
chr11	81889001	81899000	3	0.646692	0.324324
chr11	81890001	81900000	6	0.778328	0.284418
chr11	81891001	81901000	8	0.788714	0.40111
chr11	81892001	81902000	10	0.824593	0.499552
chr11	81893001	81903000	15	0.787711	0.511496
chr11	81894001	81904000	21	0.829417	0.581256
chr11	81895001	81905000	30	0.853236	0.669095
chr11	81896001	81906000	45	0.873392	0.747005
chr11	81897001	81907000	50	0.83742	0.704803
chr11	81898001	81908000	53	0.819785	0.677608
chr11	81899001	81909000	53	0.819785	0.677608
chr11	81900001	81910000	49	0.823208	0.716408
chr11	81901001	81911000	47	0.823925	0.714928
chr11	81902001	81912000	45	0.820099	0.706999
chr11	81903001	81913000	41	0.818839	0.71812
chr11	81904001	81914000	35	0.805089	0.711686
chr11	81905001	81915000	27	0.767661	0.630764
chr11	81906001	81916000	11	0.316532	0.234464
chr11	81907001	81917000	6	0.315682	0.159027
chr11	81908001	81918000	3	0.255915	0.0937089
chr11	81909001	81919000	4	0.229702	0.0708416
chr11	81910001	81920000	4	0.229702	0.0708416
chr11	81911001	81921000	5	0.204023	0.0599778
chr11	81912001	81922000	5	0.509777	0.220691
chr11	81913001	81923000	4	0.619594	0.199645
chr11	81914001	81924000	6	0.668005	0.359267
chr11	81915001	81925000	5	0.683549	0.433496
chr11	81916001	81926000	7	0.625854	0.440226
chr11	81917001	81927000	8	0.615137	0.383713
chr11	81918001	81928000	10	0.588227	0.405543
chr11	81919001	81929000	11	0.580284	0.458083
chr11	81920001	81930000	13	0.566741	0.463434
chr11	81921001	81931000	12	0.576959	0.500677
chr11	81922001	81932000	15	0.60807	0.531517
chr11	81923001	81933000	18	0.619145	0.523094
chr11	81924001	81934000	18	0.632713	0.535518
chr11	81925001	81935000	20	0.661309	0.565287
chr11	81926001	81936000	18	0.678217	0.577313
chr11	81927001	81937000	20	0.682056	0.558571
chr11	81928001	81938000	18	0.699997	0.565872
chr11	81929001	81939000	16	0.721697	0.574998
chr11	81930001	81940000	15	0.7484	0.597445
chr11	81931001	81941000	15	0.7484	0.597445
chr11	81932001	81942000	12	0.761796	0.583084
chr11	81933001	81943000	9	0.782017	0.617118
chr11	81934001	81944000	8	0.751924	0.508038
chr11	81935001	81945000	7	0.659602	0.367194
chr11	81936001	81946000	7	0.659602	0.367194
chr11	81937001	81947000	4	0.648644	0.450616
chr11	81938001	81948000	4	0.648644	0.450616
chr11	81939001	81949000	4	0.648644	0.450616
chr11	81940001	81950000	4	0.55747	0.381433
chr11	81941001	81951000	5	0.493634	0.377492
chr11	81942001	81952000	7	0.287296	0.187838
chr11	81943001	81953000	9	0.296288	0.186474
chr11	81944001	81954000	10	0.438707	0.284383
chr11	81945001	81955000	15	0.310257	0.193575
chr11	81946001	81956000	17	0.297388	0.174446
chr11	81947001	81957000	22	0.266931	0.179409
chr11	81948001	81958000	30	0.26387	0.180457
chr11	81949001	81959000	35	0.241257	0.16107
chr11	81950001	81960000	38	0.223908	0.145807
chr11	81951001	81961000	40	0.211047	0.134658
chr11	81952001	81962000	37	0.213399	0.139657
chr11	81953001	81963000	39	0.221302	0.146091
chr11	81954001	81964000	40	0.186806	0.124667
chr11	81955001	81965000	38	0.224614	0.147464
chr11	81956001	81966000	36	0.228259	0.153936
chr11	81957001	81967000	33	0.251191	0.16205
chr11	81958001	81968000	25	0.248625	0.155239
chr11	81959001	81969000	21	0.310293	0.201905
chr11	81960001	81970000	17	0.349244	0.227417
chr11	81961001	81971000	14	0.381995	0.261335
chr11	81962001	81972000	17	0.366108	0.245654
chr11	81963001	81973000	13	0.371542	0.252495
chr11	81964001	81974000	15	0.282425	0.200365
chr11	81965001	81975000	13	0.250344	0.194724
chr11	81966001	81976000	16	0.219702	0.165129
chr11	81967001	81977000	18	0.22043	0.171867
chr11	81968001	81978000	19	0.213835	0.164559
chr11	81969001	81979000	21	0.181846	0.140011
chr11	81970001	81980000	23	0.20438	0.159242
chr11	81971001	81981000	27	0.187705	0.141851
chr11	81972001	81982000	29	0.180354	0.136873
chr11	81973001	81983000	31	0.166958	0.125181
chr11	81974001	81984000	30	0.213005	0.154665
chr11	81975001	81985000	35	0.224934	0.16075
chr11	81976001	81986000	33	0.256135	0.188364
chr11	81977001	81987000	42	0.260472	0.180463
chr11	81978001	81988000	43	0.256674	0.177034
chr11	81979001	81989000	44	0.278196	0.198451
chr11	81980001	81990000	49	0.28972	0.214143
chr11	81981001	81991000	48	0.316162	0.245431
chr11	81982001	81992000	48	0.347157	0.277112
chr11	81983001	81993000	52	0.354047	0.287268
chr11	81984001	81994000	52	0.332869	0.265584
chr11	81985001	81995000	47	0.336796	0.264718
chr11	81986001	81996000	47	0.327608	0.258187
chr11	81987001	81997000	37	0.32254	0.265593
chr11	81988001	81998000	38	0.325468	0.272196
chr11	81989001	81999000	36	0.301682	0.253365
chr11	81990001	82000000	33	0.239546	0.195817
chr11	81991001	82001000	32	0.206335	0.169355
chr11	81992001	82002000	30	0.158253	0.135398
chr11	81993001	82003000	25	0.116478	0.116302
chr11	81994001	82004000	23	0.147482	0.149291
chr11	81995001	82005000	24	0.159011	0.169451
chr11	81996001	82006000	26	0.163981	0.170749
chr11	81997001	82007000	28	0.149838	0.155536
chr11	81998001	82008000	32	0.138243	0.140319
chr11	81999001	82009000	35	0.16627	0.153753
chr11	82000001	82010000	34	0.183974	0.160962
chr11	82001001	82011000	36	0.175734	0.148905
chr11	82002001	82012000	39	0.150699	0.115837
chr11	82003001	82013000	46	0.121244	0.0838093
chr11	82004001	82014000	51	0.0984031	0.0621295
chr11	82005001	82015000	51	0.0854779	0.0489867
chr11	82006001	82016000	54	0.0677767	0.0280192
chr11	82007001	82017000	55	0.0676861	0.0210994
chr11	82008001	82018000	50	0.0507955	0.00783709
chr11	82009001	82019000	46	-0.00966626	-0.0179583
chr11	82010001	82020000	45	0.00599997	-0.0107931
chr11	82011001	82021000	44	0.00635691	-0.0110237
chr11	82012001	82022000	40	0.00801782	-0.00879803
chr11	82013001	82023000	32	0.0230928	-0.00259404
chr11	82014001	82024000	35	0.0633698	0.0175538
chr11	82015001	82025000	34	0.0692532	0.0185869
chr11	82016001	82026000	29	0.101944	0.0431908
chr11	82017001	82027000	23	0.112712	0.0606556
chr11	82018001	82028000	24	0.140853	0.0741994
chr11	82019001	82029000	25	0.129314	0.0709914
chr11	82020001	82030000	26	0.131168	0.0715307
chr11	82021001	82031000	26	0.124273	0.0714561
chr11	82022001	82032000	27	0.0973872	0.0610877
chr11	82023001	82033000	28	0.0898175	0.0576816
chr11	82024001	82034000	20	0.133107	0.0908567
chr11	82025001	82035000	19	0.17256	0.117725
chr11	82026001	82036000	19	0.18034	0.117276
chr11	82027001	82037000	23	0.19277	0.128466
chr11	82028001	82038000	25	0.193274	0.148332
chr11	82029001	82039000	27	0.211805	0.169953
chr11	82030001	82040000	27	0.22536	0.192146
chr11	82031001	82041000	26	0.271919	0.225799
chr11	82032001	82042000	32	0.23532	0.193664
chr11	82033001	82043000	35	0.273609	0.216444
chr11	82034001	82044000	34	0.259717	0.20385
chr11	82035001	82045000	33	0.254307	0.198121
chr11	82036001	82046000	32	0.248438	0.192033
chr11	82037001	82047000	28	0.25109	0.193521
chr11	82038001	82048000	23	0.255269	0.188269
chr11	82039001	82049000	19	0.25826	0.183634
chr11	82040001	82050000	16	0.244886	0.159298
chr11	82041001	82051000	18	0.178734	0.123666
chr11	82042001	82052000	18	0.280243	0.237116
chr11	82043001	82053000	19	0.235158	0.200527
chr11	82044001	82054000	20	0.229754	0.191368
chr11	82045001	82055000	21	0.224612	0.183081
chr11	82046001	82056000	24	0.212313	0.173958
chr11	82047001	82057000	26	0.204397	0.161238
chr11	82048001	82058000	27	0.197667	0.154138
chr11	82049001	82059000	29	0.198229	0.154172
chr11	82050001	82060000	33	0.215673	0.172119
chr11	82051001	82061000	30	0.228387	0.184916
chr11	82052001	82062000	22	0.213295	0.167219
chr11	82053001	82063000	23	0.23631	0.157376
chr11	82054001	82064000	23	0.249524	0.168131
chr11	82055001	82065000	25	0.251811	0.152562
chr11	82056001	82066000	26	0.270217	0.158609
chr11	82057001	82067000	27	0.297071	0.179337
chr11	82058001	82068000	32	0.299738	0.178368
chr11	82059001	82069000	36	0.293342	0.170083
chr11	82060001	82070000	43	0.280245	0.15531
chr11	82061001	82071000	46	0.268725	0.138706
chr11	82062001	82072000	49	0.267894	0.140394
chr11	82063001	82073000	50	0.248773	0.130609
chr11	82064001	82074000	53	0.311271	0.162727
chr11	82065001	82075000	54	0.318436	0.175793
chr11	82066001	82076000	58	0.29825	0.154031
chr11	82067001	82077000	55	0.293116	0.149061
chr11	82068001	82078000	61	0.245495	0.137711
chr11	82069001	82079000	61	0.231657	0.136718
chr11	82070001	82080000	51	0.217279	0.128058
chr11	82071001	82081000	54	0.240965	0.161934
chr11	82072001	82082000	55	0.246752	0.172855
chr11	82073001	82083000	53	0.259673	0.198982
chr11	82074001	82084000	51	0.217009	0.173749
chr11	82075001	82085000	56	0.226327	0.186493
chr11	82076001	82086000	54	0.232827	0.199853
chr11	82077001	82087000	59	0.243586	0.202599
chr11	82078001	82088000	53	0.285626	0.237412
chr11	82079001	82089000	55	0.295054	0.240864
chr11	82080001	82090000	59	0.290538	0.235278
chr11	82081001	82091000	58	0.272742	0.217883
chr11	82082001	82092000	53	0.265457	0.207061
chr11	82083001	82093000	52	0.246331	0.186039
chr11	82084001	82094000	55	0.232352	0.174149
chr11	82085001	82095000	50	0.218338	0.162393
chr11	82086001	82096000	46	0.227463	0.174485
chr11	82087001	82097000	51	0.237186	0.184149
chr11	82088001	82098000	52	0.231417	0.174655
chr11	82089001	82099000	48	0.218439	0.170493
chr11	82090001	82100000	48	0.223743	0.172716
chr11	82091001	82101000	53	0.212495	0.162388
chr11	82092001	82102000	73	0.184866	0.146626
chr11	82093001	82103000	75	0.188609	0.149939
chr11	82094001	82104000	69	0.194825	0.154675
chr11	82095001	82105000	65	0.190479	0.149478
chr11	82096001	82106000	64	0.192361	0.151592
chr11	82097001	82107000	58	0.159309	0.131626
chr11	82098001	82108000	53	0.145134	0.122129
chr11	82099001	82109000	51	0.161483	0.129473
chr11	82100001	82110000	47	0.182983	0.141928
chr11	82101001	82111000	40	0.230143	0.184442
chr11	82102001	82112000	32	0.391629	0.338346
chr11	82103001	82113000	30	0.382884	0.35376
chr11	82104001	82114000	40	0.367884	0.34124
chr11	82105001	82115000	54	0.420691	0.39472
chr11	82106001	82116000	61	0.434337	0.408032
chr11	82107001	82117000	68	0.472131	0.448395
chr11	82108001	82118000	76	0.498098	0.469706
chr11	82109001	82119000	78	0.512248	0.482497
chr11	82110001	82120000	77	0.50682	0.478847
chr11	82111001	82121000	73	0.503486	0.474655
chr11	82112001	82122000	63	0.500173	0.4684
chr11	82113001	82123000	60	0.523169	0.489441
chr11	82114001	82124000	52	0.552836	0.515306
chr11	82115001	82125000	41	0.557805	0.495324
chr11	82116001	82126000	35	0.565106	0.47248
chr11	82117001	82127000	26	0.504231	0.397065
chr11	82118001	82128000	16	0.435408	0.307571
chr11	82119001	82129000	13	0.316004	0.204363
chr11	82120001	82130000	15	0.304915	0.193211
chr11	82121001	82131000	16	0.300857	0.191063
chr11	82122001	82132000	15	0.350778	0.221906
chr11	82123001	82133000	16	0.333596	0.185174
chr11	82124001	82134000	18	0.416855	0.214072
chr11	82125001	82135000	17	0.436936	0.235909
chr11	82126001	82136000	15	0.450455	0.258995
chr11	82127001	82137000	16	0.550448	0.294784
chr11	82128001	82138000	17	0.565455	0.317294
chr11	82129001	82139000	17	0.585721	0.343431
chr11	82130001	82140000	17	0.601378	0.36508
chr11	82131001	82141000	16	0.609308	0.377969
chr11	82132001	82142000	15	0.601454	0.358004
chr11	82133001	82143000	19	0.556486	0.390467
chr11	82134001	82144000	17	0.564316	0.43293
chr11	82135001	82145000	15	0.542888	0.401665
chr11	82136001	82146000	15	0.542888	0.401665
chr11	82137001	82147000	14	0.569638	0.477424
chr11	82138001	82148000	13	0.557936	0.462037
chr11	82139001	82149000	15	0.549283	0.417584
chr11	82140001	82150000	13	0.546838	0.434945
chr11	82141001	82151000	17	0.499532	0.330284
chr11	82142001	82152000	17	0.499532	0.330284
chr11	82143001	82153000	11	0.554509	0.320941
chr11	82144001	82154000	11	0.428746	0.217035
chr11	82145001	82155000	13	0.42263	0.215605
chr11	82146001	82156000	15	0.420345	0.241981
chr11	82147001	82157000	16	0.331829	0.1716
chr11	82148001	82158000	18	0.326402	0.178437
chr11	82149001	82159000	15	0.2772	0.151809
chr11	82150001	82160000	16	0.286624	0.168108
chr11	82151001	82161000	20	0.399929	0.267489
chr11	82152001	82162000	24	0.388078	0.268337
chr11	82153001	82163000	27	0.38238	0.2649
chr11	82154001	82164000	29	0.382598	0.248392
chr11	82155001	82165000	30	0.36946	0.239883
chr11	82156001	82166000	30	0.347165	0.216872
chr11	82157001	82167000	32	0.328258	0.202041
chr11	82158001	82168000	31	0.372661	0.214812
chr11	82159001	82169000	38	0.315089	0.195812
chr11	82160001	82170000	44	0.267388	0.170099
chr11	82161001	82171000	40	0.182778	0.131342
chr11	82162001	82172000	42	0.185292	0.127373
chr11	82163001	82173000	47	0.171434	0.119903
chr11	82164001	82174000	49	0.170383	0.12726
chr11	82165001	82175000	55	0.167771	0.129503
chr11	82166001	82176000	62	0.21541	0.170073
chr11	82167001	82177000	62	0.226227	0.179095
chr11	82168001	82178000	66	0.259076	0.204589
chr11	82169001	82179000	67	0.28357	0.22277
chr11	82170001	82180000	62	0.321057	0.254306
chr11	82171001	82181000	60	0.334344	0.269745
chr11	82172001	82182000	57	0.328766	0.270059
chr11	82173001	82183000	54	0.332146	0.2753
chr11	82174001	82184000	52	0.360323	0.288944
chr11	82175001	82185000	48	0.407335	0.31457
chr11	82176001	82186000	48	0.405357	0.289645
chr11	82177001	82187000	50	0.443968	0.315829
chr11	82178001	82188000	50	0.426372	0.303302
chr11	82179001	82189000	46	0.407771	0.295943
chr11	82180001	82190000	48	0.376112	0.262455
chr11	82181001	82191000	51	0.426389	0.2833
chr11	82182001	82192000	52	0.469357	0.307084
chr11	82183001	82193000	50	0.51764	0.337353
chr11	82184001	82194000	49	0.521715	0.352156
chr11	82185001	82195000	46	0.532936	0.360107
chr11	82186001	82196000	41	0.553173	0.380101
chr11	82187001	82197000	37	0.555501	0.378558
chr11	82188001	82198000	41	0.601373	0.433035
chr11	82189001	82199000	40	0.626879	0.446161
chr11	82190001	82200000	40	0.644561	0.475087
chr11	82191001	82201000	38	0.634615	0.455676
chr11	82192001	82202000	39	0.628021	0.451208
chr11	82193001	82203000	40	0.62434	0.457862
chr11	82194001	82204000	38	0.640366	0.464539
chr11	82195001	82205000	38	0.632958	0.471863
chr11	82196001	82206000	35	0.627783	0.488542
chr11	82197001	82207000	33	0.628161	0.498936
chr11	82198001	82208000	26	0.588274	0.423109
chr11	82199001	82209000	25	0.613859	0.473954
chr11	82200001	82210000	24	0.598975	0.47678
chr11	82201001	82211000	26	0.610006	0.457086
chr11	82202001	82212000	24	0.607223	0.419545
chr11	82203001	82213000	22	0.635099	0.405166
chr11	82204001	82214000	21	0.629318	0.391556
chr11	82205001	82215000	21	0.645162	0.376095
chr11	82206001	82216000	20	0.655735	0.367431
chr11	82207001	82217000	19	0.656222	0.352624
chr11	82208001	82218000	18	0.70066	0.378595
chr11	82209001	82219000	16	0.651765	0.326379
chr11	82210001	82220000	13	0.696279	0.322244
chr11	82211001	82221000	8	0.731524	0.347175
chr11	82212001	82222000	5	0.802866	0.479206
chr11	82213001	82223000	4	0.568912	0.426415
chr11	82214001	82224000	8	0.51113	0.353598
chr11	82215001	82225000	8	0.611066	0.412349
chr11	82216001	82226000	8	0.611066	0.412349
chr11	82217001	82227000	9	0.683407	0.471409
chr11	82218001	82228000	11	0.615521	0.375836
chr11	82219001	82229000	14	0.600868	0.390463
chr11	82220001	82230000	28	0.617151	0.470709
chr11	82221001	82231000	38	0.602395	0.469982
chr11	82222001	82232000	43	0.624731	0.487993
chr11	82223001	82233000	48	0.619582	0.490789
chr11	82224001	82234000	55	0.610515	0.515187
chr11	82225001	82235000	58	0.601345	0.500502
chr11	82226001	82236000	66	0.587648	0.48558
chr11	82227001	82237000	68	0.572818	0.471656
chr11	82228001	82238000	66	0.571541	0.478438
chr11	82229001	82239000	65	0.570277	0.475853
chr11	82230001	82240000	54	0.557329	0.450073
chr11	82231001	82241000	51	0.526814	0.43152
chr11	82232001	82242000	52	0.485843	0.397979
chr11	82233001	82243000	49	0.473544	0.389528
chr11	82234001	82244000	50	0.437864	0.353483
chr11	82235001	82245000	54	0.441351	0.370391
chr11	82236001	82246000	50	0.436635	0.366759
chr11	82237001	82247000	48	0.43378	0.361623
chr11	82238001	82248000	50	0.449208	0.378758
chr11	82239001	82249000	50	0.444104	0.3752
chr11	82240001	82250000	50	0.431937	0.368488
chr11	82241001	82251000	45	0.457738	0.385001
chr11	82242001	82252000	43	0.46321	0.381861
chr11	82243001	82253000	45	0.459258	0.363867
chr11	82244001	82254000	34	0.460467	0.348388
chr11	82245001	82255000	29	0.466927	0.348919
chr11	82246001	82256000	27	0.463826	0.343788
chr11	82247001	82257000	29	0.483851	0.37409
chr11	82248001	82258000	31	0.466853	0.350401
chr11	82249001	82259000	33	0.472294	0.352029
chr11	82250001	82260000	30	0.489918	0.36219
chr11	82251001	82261000	30	0.489918	0.36219
chr11	82252001	82262000	28	0.502623	0.3641
chr11	82253001	82263000	25	0.519053	0.396065
chr11	82254001	82264000	24	0.533977	0.414278
chr11	82255001	82265000	24	0.494731	0.377298
chr11	82256001	82266000	24	0.483352	0.379332
chr11	82257001	82267000	26	0.468209	0.380506
chr11	82258001	82268000	23	0.449429	0.360531
chr11	82259001	82269000	22	0.461942	0.370998
chr11	82260001	82270000	23	0.446035	0.355928
chr11	82261001	82271000	32	0.321803	0.251145
chr11	82262001	82272000	38	0.282731	0.208711
chr11	82263001	82273000	41	0.246949	0.168788
chr11	82264001	82274000	42	0.24601	0.167856
chr11	82265001	82275000	42	0.203615	0.129855
chr11	82266001	82276000	44	0.182619	0.110345
chr11	82267001	82277000	51	0.121427	0.0897281
chr11	82268001	82278000	59	0.159908	0.148496
chr11	82269001	82279000	62	0.136139	0.157613
chr11	82270001	82280000	65	0.136839	0.16225
chr11	82271001	82281000	56	0.141545	0.179955
chr11	82272001	82282000	48	0.163206	0.207234
chr11	82273001	82283000	46	0.199445	0.246005
chr11	82274001	82284000	48	0.20023	0.250873
chr11	82275001	82285000	45	0.218874	0.269921
chr11	82276001	82286000	45	0.228561	0.280471
chr11	82277001	82287000	44	0.290456	0.31133
chr11	82278001	82288000	63	0.128038	0.162611
chr11	82279001	82289000	72	0.0966696	0.121371
chr11	82280001	82290000	75	0.0940323	0.114012
chr11	82281001	82291000	86	0.0811892	0.0936988
chr11	82282001	82292000	97	0.0753989	0.0861895
chr11	82283001	82293000	110	0.0637506	0.0691808
chr11	82284001	82294000	127	0.0547237	0.0563169
chr11	82285001	82295000	128	0.0531584	0.0550527
chr11	82286001	82296000	129	0.0494439	0.0517294
chr11	82287001	82297000	122	0.0211681	0.0338897
chr11	82288001	82298000	98	0.0233231	0.0337066
chr11	82289001	82299000	90	0.0353048	0.0378119
chr11	82290001	82300000	85	0.0311542	0.0328619
chr11	82291001	82301000	77	0.0321056	0.0327122
chr11	82292001	82302000	69	0.0338957	0.0334464
chr11	82293001	82303000	59	0.0264007	0.030147
chr11	82294001	82304000	45	0.0240374	0.0299261
chr11	82295001	82305000	49	0.0205946	0.0258191
chr11	82296001	82306000	47	0.0308969	0.0319622
chr11	82297001	82307000	46	0.03421	0.031815
chr11	82298001	82308000	44	0.0471591	0.0445626
chr11	82299001	82309000	39	0.0372173	0.0342922
chr11	82300001	82310000	38	0.0456356	0.0441113
chr11	82301001	82311000	35	0.0547209	0.0520593
chr11	82302001	82312000	35	0.0732054	0.0625076
chr11	82303001	82313000	29	0.0922723	0.0772588
chr11	82304001	82314000	29	0.100174	0.0893494
chr11	82305001	82315000	23	0.131209	0.120009
chr11	82306001	82316000	26	0.122643	0.119573
chr11	82307001	82317000	28	0.0926045	0.0933502
chr11	82308001	82318000	28	0.0703179	0.0688093
chr11	82309001	82319000	37	0.0723031	0.0660624
chr11	82310001	82320000	38	0.0780308	0.064856
chr11	82311001	82321000	45	0.0909438	0.0769587
chr11	82312001	82322000	43	0.0810432	0.0711051
chr11	82313001	82323000	48	0.0783147	0.0697919
chr11	82314001	82324000	44	0.0864036	0.0737614
chr11	82315001	82325000	47	0.109759	0.0926296
chr11	82316001	82326000	50	0.115523	0.0920596
chr11	82317001	82327000	47	0.127447	0.101309
chr11	82318001	82328000	49	0.138204	0.109866
chr11	82319001	82329000	39	0.157961	0.125018
chr11	82320001	82330000	41	0.148823	0.125151
chr11	82321001	82331000	32	0.151991	0.127775
chr11	82322001	82332000	31	0.156641	0.130241
chr11	82323001	82333000	28	0.17159	0.138152
chr11	82324001	82334000	28	0.17363	0.137102
chr11	82325001	82335000	26	0.144581	0.125616
chr11	82326001	82336000	18	0.147337	0.131236
chr11	82327001	82337000	16	0.151817	0.133385
chr11	82328001	82338000	14	0.213643	0.179537
chr11	82329001	82339000	14	0.218039	0.169867
chr11	82330001	82340000	13	0.22132	0.155309
chr11	82331001	82341000	15	0.322698	0.220899
chr11	82332001	82342000	15	0.322698	0.220899
chr11	82333001	82343000	14	0.355121	0.2486
chr11	82334001	82344000	13	0.367319	0.250827
chr11	82335001	82345000	13	0.335823	0.213161
chr11	82336001	82346000	14	0.30261	0.193543
chr11	82337001	82347000	18	0.260011	0.168874
chr11	82338001	82348000	22	0.19942	0.141483
chr11	82339001	82349000	32	0.160379	0.12185
chr11	82340001	82350000	33	0.161731	0.115566
chr11	82341001	82351000	34	0.080929	0.085735
chr11	82342001	82352000	39	0.0854054	0.0881011
chr11	82343001	82353000	42	0.0630094	0.0806266
chr11	82344001	82354000	44	0.0639832	0.0825081
chr11	82345001	82355000	44	0.0653019	0.0854201
chr11	82346001	82356000	47	0.0626252	0.0842164
chr11	82347001	82357000	46	0.0596867	0.0837206
chr11	82348001	82358000	40	0.0445061	0.0698655
chr11	82349001	82359000	34	0.0357612	0.0595764
chr11	82350001	82360000	30	0.035546	0.0618207
chr11	82351001	82361000	27	0.0320965	0.0540311
chr11	82352001	82362000	22	0.0150636	0.0426312
chr11	82353001	82363000	18	0.0105686	0.0387411
chr11	82354001	82364000	15	0.0078273	0.0327035
chr11	82355001	82365000	14	0.00531866	0.0226293
chr11	82356001	82366000	9	-0.00297054	0.0195977
chr11	82357001	82367000	14	0.0438449	0.0438957
chr11	82358001	82368000	15	0.0536441	0.0561311
chr11	82359001	82369000	13	0.15985	0.142115
chr11	82360001	82370000	13	0.15985	0.142115
chr11	82361001	82371000	13	0.15985	0.142115
chr11	82362001	82372000	13	0.15985	0.142115
chr11	82363001	82373000	13	0.15985	0.142115
chr11	82364001	82374000	13	0.15985	0.142115
chr11	82365001	82375000	13	0.15985	0.142115
chr11	82366001	82376000	13	0.15985	0.142115
chr11	82367001	82377000	5	0.278777	0.237245
chr11	82368001	82378000	3	0.437089	0.33706
chr11	82372001	82382000	1	0.0754136	0.0754136
chr11	82373001	82383000	5	0.142587	0.126176
chr11	82374001	82384000	5	0.142587	0.126176
chr11	82375001	82385000	6	0.380929	0.237087
chr11	82376001	82386000	8	0.302864	0.173179
chr11	82377001	82387000	8	0.302864	0.173179
chr11	82378001	82388000	8	0.302864	0.173179
chr11	82379001	82389000	8	0.302864	0.173179
chr11	82380001	82390000	8	0.302864	0.173179
chr11	82381001	82391000	9	0.247026	0.152715
chr11	82382001	82392000	8	0.26073	0.162378
chr11	82383001	82393000	4	0.321961	0.18589
chr11	82384001	82394000	4	0.321961	0.18589
chr11	82385001	82395000	3	-0.0131253	-0.0160278
chr11	82386001	82396000	2	-0.0126188	-0.0131814
chr11	82387001	82397000	5	0.1959	0.157243
chr11	82388001	82398000	11	0.231398	0.18786
chr11	82389001	82399000	16	0.38008	0.266866
chr11	82390001	82400000	18	0.384016	0.283273
chr11	82391001	82401000	22	0.368094	0.26464
chr11	82392001	82402000	31	0.344458	0.254415
chr11	82393001	82403000	35	0.365965	0.27848
chr11	82394001	82404000	37	0.375207	0.289258
chr11	82395001	82405000	41	0.38519	0.303437
chr11	82396001	82406000	41	0.392662	0.314768
chr11	82397001	82407000	48	0.364743	0.29376
chr11	82398001	82408000	43	0.373924	0.302657
chr11	82399001	82409000	38	0.340034	0.284496
chr11	82400001	82410000	43	0.323042	0.247154
chr11	82401001	82411000	42	0.325491	0.249143
chr11	82402001	82412000	38	0.339292	0.265386
chr11	82403001	82413000	35	0.308722	0.238113
chr11	82404001	82414000	35	0.299302	0.233806
chr11	82405001	82415000	35	0.265038	0.205889
chr11	82406001	82416000	34	0.2572	0.198732
chr11	82407001	82417000	25	0.26746	0.196328
chr11	82408001	82418000	25	0.264456	0.193231
chr11	82409001	82419000	28	0.246186	0.1747
chr11	82410001	82420000	23	0.251973	0.187348
chr11	82411001	82421000	20	0.25441	0.193902
chr11	82412001	82422000	15	0.192635	0.146174
chr11	82413001	82423000	16	0.196721	0.135151
chr11	82414001	82424000	17	0.1371	0.077752
chr11	82415001	82425000	17	0.0467192	0.0350359
chr11	82416001	82426000	19	0.0447646	0.030098
chr11	82417001	82427000	19	0.0389193	0.0189758
chr11	82418001	82428000	18	0.030717	0.0135523
chr11	82419001	82429000	15	0.0382598	0.0122083
chr11	82420001	82430000	15	0.0487686	0.0133915
chr11	82421001	82431000	18	0.0283024	0.00198691
chr11	82422001	82432000	21	0.0170471	-0.00104628
chr11	82423001	82433000	21	0.0122087	-0.00594039
chr11	82424001	82434000	20	0.0113581	-0.00497828
chr11	82425001	82435000	18	0.0319381	0.000489815
chr11	82426001	82436000	17	0.0452833	0.00999073
chr11	82427001	82437000	17	0.0436099	0.012744
chr11	82428001	82438000	17	0.0436099	0.012744
chr11	82429001	82439000	17	0.0436099	0.012744
chr11	82430001	82440000	15	0.037467	0.00904533
chr11	82431001	82441000	11	0.0421736	0.0166523
chr11	82432001	82442000	8	0.0619564	0.0301139
chr11	82433001	82443000	6	0.0667465	0.0441099
chr11	82434001	82444000	8	0.515501	0.3928
chr11	82435001	82445000	8	0.562116	0.382609
chr11	82436001	82446000	8	0.697037	0.482895
chr11	82437001	82447000	7	0.739304	0.55269
chr11	82438001	82448000	10	0.628355	0.405389
chr11	82439001	82449000	11	0.596834	0.383794
chr11	82440001	82450000	13	0.545179	0.350571
chr11	82441001	82451000	21	0.406209	0.267669
chr11	82442001	82452000	26	0.41206	0.272466
chr11	82443001	82453000	34	0.375822	0.258472
chr11	82444001	82454000	40	0.232384	0.155693
chr11	82445001	82455000	48	0.22498	0.166237
chr11	82446001	82456000	51	0.191746	0.151702
chr11	82447001	82457000	54	0.184368	0.142344
chr11	82448001	82458000	57	0.182809	0.139902
chr11	82449001	82459000	63	0.217924	0.158531
chr11	82450001	82460000	68	0.232526	0.182517
chr11	82451001	82461000	67	0.273339	0.21632
chr11	82452001	82462000	66	0.263456	0.221982
chr11	82453001	82463000	60	0.287629	0.233525
chr11	82454001	82464000	54	0.330775	0.262122
chr11	82455001	82465000	45	0.361271	0.277774
chr11	82456001	82466000	44	0.418839	0.314462
chr11	82457001	82467000	43	0.438488	0.338865
chr11	82458001	82468000	38	0.473753	0.372992
chr11	82459001	82469000	31	0.49291	0.386866
chr11	82460001	82470000	26	0.54346	0.409997
chr11	82461001	82471000	19	0.550828	0.395476
chr11	82462001	82472000	16	0.587668	0.414568
chr11	82463001	82473000	15	0.585348	0.368977
chr11	82464001	82474000	11	0.624565	0.462237
chr11	82465001	82475000	10	0.633558	0.492575
chr11	82466001	82476000	8	0.581542	0.357307
chr11	82467001	82477000	6	0.611827	0.362298
chr11	82468001	82478000	5	0.652297	0.419675
chr11	82469001	82479000	5	0.652297	0.419675
chr11	82470001	82480000	6	0.608935	0.41752
chr11	82471001	82481000	8	0.586469	0.385071
chr11	82472001	82482000	9	0.609657	0.421297
chr11	82473001	82483000	11	0.610599	0.437437
chr11	82474001	82484000	12	0.601216	0.441357
chr11	82475001	82485000	13	0.588179	0.404806
chr11	82476001	82486000	13	0.618041	0.464291
chr11	82477001	82487000	14	0.631216	0.483949
chr11	82478001	82488000	17	0.604066	0.464132
chr11	82479001	82489000	17	0.604066	0.464132
chr11	82480001	82490000	14	0.595161	0.432644
chr11	82481001	82491000	13	0.58792	0.423003
chr11	82482001	82492000	11	0.541039	0.368039
chr11	82483001	82493000	9	0.506784	0.347408
chr11	82484001	82494000	9	0.460249	0.306134
chr11	82485001	82495000	11	0.556882	0.396314
chr11	82486001	82496000	11	0.565827	0.402556
chr11	82487001	82497000	10	0.534713	0.368861
chr11	82488001	82498000	7	0.571612	0.367664
chr11	82489001	82499000	14	0.454916	0.259522
chr11	82490001	82500000	14	0.454916	0.259522
chr11	82491001	82501000	16	0.612086	0.396182
chr11	82492001	82502000	22	0.644691	0.443907
chr11	82493001	82503000	24	0.627971	0.411534
chr11	82494001	82504000	24	0.630031	0.416618
chr11	82495001	82505000	21	0.615635	0.401353
chr11	82496001	82506000	22	0.565468	0.360631
chr11	82497001	82507000	26	0.511281	0.338805
chr11	82498001	82508000	28	0.491069	0.331392
chr11	82499001	82509000	24	0.494302	0.369712
chr11	82500001	82510000	24	0.494302	0.369712
chr11	82501001	82511000	21	0.392563	0.292858
chr11	82502001	82512000	16	0.203304	0.16853
chr11	82503001	82513000	14	0.213942	0.198133
chr11	82504001	82514000	17	0.223366	0.199192
chr11	82505001	82515000	17	0.223366	0.199192
chr11	82506001	82516000	16	0.22591	0.190383
chr11	82507001	82517000	13	0.231083	0.186455
chr11	82508001	82518000	11	0.230152	0.177623
chr11	82509001	82519000	9	0.231613	0.168247
chr11	82510001	82520000	9	0.231613	0.168247
chr11	82511001	82521000	11	0.21949	0.168303
chr11	82512001	82522000	11	0.228042	0.191423
chr11	82513001	82523000	10	0.224709	0.185284
chr11	82514001	82524000	8	0.230579	0.205311
chr11	82515001	82525000	8	0.230579	0.205311
chr11	82516001	82526000	7	0.24155	0.238426
chr11	82517001	82527000	7	0.210502	0.194767
chr11	82518001	82528000	8	0.205972	0.192608
chr11	82519001	82529000	7	0.204586	0.189532
chr11	82520001	82530000	8	0.200838	0.188027
chr11	82521001	82531000	9	0.180296	0.138544
chr11	82522001	82532000	8	0.172213	0.127383
chr11	82523001	82533000	8	0.172213	0.127383
chr11	82524001	82534000	6	0.108596	0.0636639
chr11	82525001	82535000	9	0.184631	0.0889064
chr11	82526001	82536000	11	0.171426	0.0659684
chr11	82527001	82537000	10	0.194553	0.0778444
chr11	82528001	82538000	11	0.199018	0.091349
chr11	82529001	82539000	12	0.206181	0.104528
chr11	82530001	82540000	12	0.203489	0.0866324
chr11	82531001	82541000	9	0.243095	0.106644
chr11	82532001	82542000	9	0.243095	0.106644
chr11	82533001	82543000	9	0.243095	0.106644
chr11	82534001	82544000	9	0.243095	0.106644
chr11	82535001	82545000	6	0.177422	0.0902704
chr11	82536001	82546000	4	0.204043	0.154032
chr11	82537001	82547000	4	0.204043	0.154032
chr11	82538001	82548000	4	0.171279	0.0870887
chr11	82539001	82549000	3	0.0939356	0.0329537
chr11	82540001	82550000	2	0.121173	0.0680568
chr11	82541001	82551000	2	0.121173	0.0680568
chr11	82542001	82552000	2	0.121173	0.0680568
chr11	82543001	82553000	3	0.0911247	0.0535965
chr11	82544001	82554000	3	0.0911247	0.0535965
chr11	82545001	82555000	4	0.226187	0.171154
chr11	82546001	82556000	8	0.237853	0.200338
chr11	82547001	82557000	9	0.204371	0.173404
chr11	82548001	82558000	8	0.236568	0.2184
chr11	82549001	82559000	13	0.223349	0.166785
chr11	82550001	82560000	14	0.241592	0.188898
chr11	82551001	82561000	16	0.224796	0.167383
chr11	82552001	82562000	17	0.21467	0.161702
chr11	82553001	82563000	16	0.22153	0.170266
chr11	82554001	82564000	21	0.313532	0.220234
chr11	82555001	82565000	22	0.297464	0.183027
chr11	82556001	82566000	19	0.305074	0.164392
chr11	82557001	82567000	21	0.354215	0.203695
chr11	82558001	82568000	23	0.346824	0.201273
chr11	82559001	82569000	18	0.382489	0.233793
chr11	82560001	82570000	23	0.448435	0.2692
chr11	82561001	82571000	23	0.474232	0.295784
chr11	82562001	82572000	28	0.489238	0.307429
chr11	82563001	82573000	30	0.481778	0.297629
chr11	82564001	82574000	26	0.46508	0.268883
chr11	82565001	82575000	26	0.464134	0.281802
chr11	82566001	82576000	27	0.459238	0.274189
chr11	82567001	82577000	33	0.436875	0.243771
chr11	82568001	82578000	31	0.44425	0.236654
chr11	82569001	82579000	36	0.434569	0.241018
chr11	82570001	82580000	36	0.355071	0.205989
chr11	82571001	82581000	39	0.34471	0.215405
chr11	82572001	82582000	37	0.294328	0.183929
chr11	82573001	82583000	42	0.297909	0.198726
chr11	82574001	82584000	46	0.320108	0.226648
chr11	82575001	82585000	47	0.317164	0.228326
chr11	82576001	82586000	46	0.32351	0.2415
chr11	82577001	82587000	42	0.298699	0.234636
chr11	82578001	82588000	49	0.314643	0.270442
chr11	82579001	82589000	53	0.269866	0.229161
chr11	82580001	82590000	53	0.268573	0.23757
chr11	82581001	82591000	50	0.253886	0.218746
chr11	82582001	82592000	52	0.266481	0.234913
chr11	82583001	82593000	47	0.241076	0.218549
chr11	82584001	82594000	48	0.174055	0.175431
chr11	82585001	82595000	45	0.173713	0.174529
chr11	82586001	82596000	45	0.165362	0.16538
chr11	82587001	82597000	41	0.16238	0.168278
chr11	82588001	82598000	37	0.120106	0.111392
chr11	82589001	82599000	30	0.135433	0.130122
chr11	82590001	82600000	27	0.124674	0.0989307
chr11	82591001	82601000	34	0.106226	0.071285
chr11	82592001	82602000	29	0.0794566	0.0434564
chr11	82593001	82603000	29	0.0848088	0.0435794
chr11	82594001	82604000	24	0.121377	0.0611639
chr11	82595001	82605000	25	0.122585	0.0647816
chr11	82596001	82606000	24	0.126273	0.0650971
chr11	82597001	82607000	25	0.174765	0.0965476
chr11	82598001	82608000	23	0.14804	0.0766513
chr11	82599001	82609000	21	0.1661	0.0831713
chr11	82600001	82610000	20	0.135139	0.0641631
chr11	82601001	82611000	12	0.181236	0.134973
chr11	82602001	82612000	15	0.146056	0.0978853
chr11	82603001	82613000	15	0.1472	0.1068
chr11	82604001	82614000	15	0.118373	0.0841234
chr11	82605001	82615000	16	0.111632	0.0785304
chr11	82606001	82616000	18	0.141597	0.108108
chr11	82607001	82617000	18	0.118406	0.0939428
chr11	82608001	82618000	22	0.168939	0.142537
chr11	82609001	82619000	30	0.170883	0.164858
chr11	82610001	82620000	33	0.188945	0.170422
chr11	82611001	82621000	38	0.189838	0.169236
chr11	82612001	82622000	38	0.202204	0.194544
chr11	82613001	82623000	41	0.209154	0.211583
chr11	82614001	82624000	46	0.220263	0.233693
chr11	82615001	82625000	46	0.216684	0.230382
chr11	82616001	82626000	50	0.201691	0.21258
chr11	82617001	82627000	52	0.203082	0.205315
chr11	82618001	82628000	53	0.220549	0.215375
chr11	82619001	82629000	46	0.226499	0.209162
chr11	82620001	82630000	41	0.227763	0.219385
chr11	82621001	82631000	38	0.230016	0.211232
chr11	82622001	82632000	37	0.271347	0.225886
chr11	82623001	82633000	37	0.281031	0.236565
chr11	82624001	82634000	37	0.27321	0.224657
chr11	82625001	82635000	39	0.299097	0.254208
chr11	82626001	82636000	40	0.287244	0.251987
chr11	82627001	82637000	43	0.286288	0.265897
chr11	82628001	82638000	40	0.260982	0.243786
chr11	82629001	82639000	43	0.283757	0.25352
chr11	82630001	82640000	45	0.265496	0.241006
chr11	82631001	82641000	48	0.236446	0.229378
chr11	82632001	82642000	48	0.195162	0.204993
chr11	82633001	82643000	46	0.185499	0.188047
chr11	82634001	82644000	42	0.180487	0.175112
chr11	82635001	82645000	41	0.151596	0.140375
chr11	82636001	82646000	35	0.158825	0.139614
chr11	82637001	82647000	33	0.137173	0.113886
chr11	82638001	82648000	30	0.195907	0.141302
chr11	82639001	82649000	35	0.195564	0.142445
chr11	82640001	82650000	51	0.192378	0.127325
chr11	82641001	82651000	46	0.220508	0.143438
chr11	82642001	82652000	46	0.252626	0.160094
chr11	82643001	82653000	45	0.282956	0.176341
chr11	82644001	82654000	44	0.296997	0.182476
chr11	82645001	82655000	46	0.329708	0.206039
chr11	82646001	82656000	48	0.348755	0.221802
chr11	82647001	82657000	49	0.359051	0.224223
chr11	82648001	82658000	51	0.317467	0.202047
chr11	82649001	82659000	45	0.30777	0.192238
chr11	82650001	82660000	27	0.379665	0.266624
chr11	82651001	82661000	27	0.371839	0.263204
chr11	82652001	82662000	27	0.333855	0.229869
chr11	82653001	82663000	27	0.286075	0.191519
chr11	82654001	82664000	33	0.229202	0.162196
chr11	82655001	82665000	34	0.254442	0.180489
chr11	82656001	82666000	42	0.391502	0.281729
chr11	82657001	82667000	44	0.468344	0.346846
chr11	82658001	82668000	49	0.472302	0.318159
chr11	82659001	82669000	51	0.47668	0.32924
chr11	82660001	82670000	58	0.456816	0.324229
chr11	82661001	82671000	69	0.424978	0.314761
chr11	82662001	82672000	73	0.426702	0.328652
chr11	82663001	82673000	91	0.407831	0.323238
chr11	82664001	82674000	90	0.413785	0.323927
chr11	82665001	82675000	92	0.396873	0.304691
chr11	82666001	82676000	87	0.314039	0.245096
chr11	82667001	82677000	86	0.232032	0.192317
chr11	82668001	82678000	96	0.197021	0.167861
chr11	82669001	82679000	100	0.176116	0.14435
chr11	82670001	82680000	104	0.14744	0.118031
chr11	82671001	82681000	112	0.113146	0.0897273
chr11	82672001	82682000	117	0.0765628	0.0617245
chr11	82673001	82683000	116	0.0150394	0.017134
chr11	82674001	82684000	122	0.00842193	0.0116817
chr11	82675001	82685000	124	0.00707404	0.00474317
chr11	82676001	82686000	128	0.00617061	0.00245912
chr11	82677001	82687000	130	0.0126314	0.00830275
chr11	82678001	82688000	124	0.0182146	0.0115668
chr11	82679001	82689000	123	0.0225812	0.0156128
chr11	82680001	82690000	117	0.0259901	0.0198798
chr11	82681001	82691000	104	0.0266574	0.0194912
chr11	82682001	82692000	108	0.0574082	0.0496954
chr11	82683001	82693000	103	0.0843146	0.0765877
chr11	82684001	82694000	113	0.111715	0.102575
chr11	82685001	82695000	113	0.120888	0.110981
chr11	82686001	82696000	107	0.176042	0.143497
chr11	82687001	82697000	114	0.19192	0.160647
chr11	82688001	82698000	109	0.204829	0.172744
chr11	82689001	82699000	109	0.216334	0.184526
chr11	82690001	82700000	115	0.206441	0.179441
chr11	82691001	82701000	121	0.194245	0.174854
chr11	82692001	82702000	111	0.213153	0.185139
chr11	82693001	82703000	101	0.226612	0.188856
chr11	82694001	82704000	93	0.217987	0.163774
chr11	82695001	82705000	92	0.223596	0.160424
chr11	82696001	82706000	100	0.166111	0.119215
chr11	82697001	82707000	99	0.138218	0.0887119
chr11	82698001	82708000	100	0.1369	0.0826234
chr11	82699001	82709000	112	0.115063	0.0651459
chr11	82700001	82710000	118	0.110616	0.0636315
chr11	82701001	82711000	116	0.159038	0.0828732
chr11	82702001	82712000	130	0.114332	0.0635489
chr11	82703001	82713000	141	0.0916412	0.0569576
chr11	82704001	82714000	155	0.0779057	0.0520506
chr11	82705001	82715000	161	0.068666	0.0482736
chr11	82706001	82716000	164	0.0808354	0.0620336
chr11	82707001	82717000	156	0.0857441	0.0666911
chr11	82708001	82718000	159	0.0844248	0.069559
chr11	82709001	82719000	162	0.0863077	0.071502
chr11	82710001	82720000	160	0.0928832	0.0761332
chr11	82711001	82721000	156	0.0592082	0.0595385
chr11	82712001	82722000	154	0.0538745	0.0538698
chr11	82713001	82723000	153	0.0489656	0.0483654
chr11	82714001	82724000	134	0.0918358	0.0751623
chr11	82715001	82725000	127	0.133925	0.0990366
chr11	82716001	82726000	119	0.145914	0.105397
chr11	82717001	82727000	119	0.163599	0.119899
chr11	82718001	82728000	112	0.173655	0.127282
chr11	82719001	82729000	91	0.205614	0.153745
chr11	82720001	82730000	91	0.219073	0.166378
chr11	82721001	82731000	97	0.214972	0.167032
chr11	82722001	82732000	88	0.274183	0.223081
chr11	82723001	82733000	77	0.325755	0.269061
chr11	82724001	82734000	69	0.318204	0.264639
chr11	82725001	82735000	67	0.279932	0.231987
chr11	82726001	82736000	81	0.219777	0.181797
chr11	82727001	82737000	90	0.163075	0.13467
chr11	82728001	82738000	112	0.110845	0.0933596
chr11	82729001	82739000	133	0.0826684	0.0703512
chr11	82730001	82740000	131	0.0580492	0.0482201
chr11	82731001	82741000	121	0.0524094	0.0412404
chr11	82732001	82742000	115	0.0205197	0.0132115
chr11	82733001	82743000	123	0.0268589	0.021831
chr11	82734001	82744000	128	0.0305663	0.0247978
chr11	82735001	82745000	132	0.0479741	0.0383366
chr11	82736001	82746000	118	0.105299	0.067614
chr11	82737001	82747000	105	0.14924	0.0974609
chr11	82738001	82748000	84	0.199685	0.132024
chr11	82739001	82749000	70	0.266693	0.185218
chr11	82740001	82750000	64	0.324332	0.224277
chr11	82741001	82751000	87	0.300699	0.200333
chr11	82742001	82752000	91	0.292907	0.194475
chr11	82743001	82753000	87	0.281218	0.181164
chr11	82744001	82754000	86	0.280133	0.179332
chr11	82745001	82755000	81	0.290678	0.180963
chr11	82746001	82756000	80	0.200328	0.133922
chr11	82747001	82757000	79	0.156187	0.109297
chr11	82748001	82758000	79	0.171144	0.121025
chr11	82749001	82759000	71	0.166214	0.112166
chr11	82750001	82760000	67	0.144222	0.104671
chr11	82751001	82761000	50	0.17516	0.139891
chr11	82752001	82762000	45	0.186473	0.153238
chr11	82753001	82763000	44	0.240884	0.18263
chr11	82754001	82764000	43	0.32866	0.249068
chr11	82755001	82765000	41	0.343663	0.256841
chr11	82756001	82766000	36	0.373315	0.281744
chr11	82757001	82767000	35	0.407312	0.313289
chr11	82758001	82768000	36	0.408168	0.29708
chr11	82759001	82769000	38	0.393611	0.293215
chr11	82760001	82770000	35	0.420394	0.314358
chr11	82761001	82771000	26	0.451198	0.307986
chr11	82762001	82772000	25	0.457244	0.311643
chr11	82763001	82773000	20	0.442599	0.31877
chr11	82764001	82774000	17	0.318845	0.226178
chr11	82765001	82775000	21	0.230385	0.16143
chr11	82766001	82776000	23	0.208196	0.151006
chr11	82767001	82777000	22	0.154388	0.124017
chr11	82768001	82778000	19	0.142119	0.135574
chr11	82769001	82779000	16	0.144571	0.131625
chr11	82770001	82780000	17	0.14617	0.133434
chr11	82771001	82781000	17	0.14617	0.133434
chr11	82772001	82782000	19	0.179583	0.157103
chr11	82773001	82783000	18	0.175488	0.153173
chr11	82774001	82784000	18	0.169944	0.154032
chr11	82775001	82785000	25	0.176603	0.164915
chr11	82776001	82786000	27	0.193278	0.178907
chr11	82777001	82787000	27	0.193278	0.178907
chr11	82778001	82788000	26	0.17044	0.15788
chr11	82779001	82789000	29	0.167285	0.149605
chr11	82780001	82790000	35	0.159628	0.13064
chr11	82781001	82791000	42	0.153992	0.120431
chr11	82782001	82792000	43	0.146643	0.114581
chr11	82783001	82793000	44	0.148335	0.117005
chr11	82784001	82794000	49	0.138792	0.101207
chr11	82785001	82795000	36	0.128553	0.0911147
chr11	82786001	82796000	36	0.162109	0.113154
chr11	82787001	82797000	39	0.17274	0.127039
chr11	82788001	82798000	38	0.185733	0.134512
chr11	82789001	82799000	39	0.184781	0.136041
chr11	82790001	82800000	32	0.201118	0.153419
chr11	82791001	82801000	25	0.22451	0.176948
chr11	82792001	82802000	23	0.225808	0.178095
chr11	82793001	82803000	28	0.188551	0.157174
chr11	82794001	82804000	25	0.285435	0.241499
chr11	82795001	82805000	28	0.319041	0.267992
chr11	82796001	82806000	23	0.298829	0.256902
chr11	82797001	82807000	20	0.301468	0.251389
chr11	82798001	82808000	20	0.31602	0.265792
chr11	82799001	82809000	27	0.229024	0.230333
chr11	82800001	82810000	32	0.219709	0.21207
chr11	82801001	82811000	35	0.225906	0.212085
chr11	82802001	82812000	36	0.229471	0.216882
chr11	82803001	82813000	32	0.248622	0.234956
chr11	82804001	82814000	39	0.19982	0.202453
chr11	82805001	82815000	48	0.178518	0.187686
chr11	82806001	82816000	56	0.171672	0.171365
chr11	82807001	82817000	63	0.167037	0.164693
chr11	82808001	82818000	65	0.159672	0.153554
chr11	82809001	82819000	60	0.153521	0.142019
chr11	82810001	82820000	63	0.138134	0.134088
chr11	82811001	82821000	67	0.128433	0.131526
chr11	82812001	82822000	70	0.121322	0.121984
chr11	82813001	82823000	72	0.119648	0.118326
chr11	82814001	82824000	65	0.118973	0.112832
chr11	82815001	82825000	61	0.0999697	0.0944479
chr11	82816001	82826000	57	0.136969	0.129457
chr11	82817001	82827000	54	0.177589	0.158927
chr11	82818001	82828000	57	0.238108	0.2051
chr11	82819001	82829000	56	0.309906	0.258052
chr11	82820001	82830000	60	0.349957	0.296687
chr11	82821001	82831000	72	0.424377	0.367009
chr11	82822001	82832000	78	0.490963	0.42657
chr11	82823001	82833000	80	0.518758	0.462341
chr11	82824001	82834000	88	0.53915	0.484736
chr11	82825001	82835000	83	0.572686	0.523554
chr11	82826001	82836000	81	0.573916	0.526491
chr11	82827001	82837000	83	0.57537	0.525479
chr11	82828001	82838000	83	0.559911	0.508254
chr11	82829001	82839000	82	0.55618	0.506784
chr11	82830001	82840000	74	0.586788	0.535996
chr11	82831001	82841000	57	0.590371	0.539427
chr11	82832001	82842000	50	0.584658	0.526268
chr11	82833001	82843000	48	0.580559	0.520178
chr11	82834001	82844000	50	0.594954	0.531674
chr11	82835001	82845000	54	0.598161	0.539237
chr11	82836001	82846000	56	0.598094	0.541249
chr11	82837001	82847000	59	0.594395	0.55263
chr11	82838001	82848000	57	0.611134	0.57857
chr11	82839001	82849000	57	0.61633	0.588827
chr11	82840001	82850000	64	0.603191	0.560729
chr11	82841001	82851000	65	0.619529	0.569633
chr11	82842001	82852000	60	0.618522	0.571086
chr11	82843001	82853000	58	0.613575	0.555302
chr11	82844001	82854000	48	0.578203	0.508281
chr11	82845001	82855000	45	0.558029	0.466247
chr11	82846001	82856000	44	0.540696	0.434028
chr11	82847001	82857000	43	0.464427	0.353
chr11	82848001	82858000	42	0.416891	0.313629
chr11	82849001	82859000	40	0.331114	0.261447
chr11	82850001	82860000	31	0.232821	0.207695
chr11	82851001	82861000	29	0.0938161	0.158384
chr11	82852001	82862000	31	0.0876308	0.150499
chr11	82853001	82863000	29	0.0825284	0.142617
chr11	82854001	82864000	26	0.0872383	0.14451
chr11	82855001	82865000	23	0.07678	0.116537
chr11	82856001	82866000	25	0.0661741	0.0849498
chr11	82857001	82867000	23	0.0768894	0.0489271
chr11	82858001	82868000	26	0.0758071	0.0389091
chr11	82859001	82869000	31	0.0842462	0.0405908
chr11	82860001	82870000	34	0.061793	0.0273379
chr11	82861001	82871000	35	0.0576127	0.0245251
chr11	82862001	82872000	42	0.0512909	0.0162428
chr11	82863001	82873000	45	0.0492958	0.0149517
chr11	82864001	82874000	51	0.0475182	0.0143912
chr11	82865001	82875000	55	0.037467	0.00593623
chr11	82866001	82876000	56	0.034161	0.00397926
chr11	82867001	82877000	53	0.0153408	0.00109843
chr11	82868001	82878000	57	0.0106953	0.00163927
chr11	82869001	82879000	59	0.0146848	0.00667256
chr11	82870001	82880000	68	0.0308739	0.0197497
chr11	82871001	82881000	83	0.0379327	0.0274947
chr11	82872001	82882000	86	0.0640471	0.0487144
chr11	82873001	82883000	92	0.073746	0.0597358
chr11	82874001	82884000	88	0.0740451	0.0626336
chr11	82875001	82885000	89	0.0759251	0.0683826
chr11	82876001	82886000	88	0.0847498	0.0760909
chr11	82877001	82887000	95	0.0847902	0.0758947
chr11	82878001	82888000	95	0.0963078	0.0838306
chr11	82879001	82889000	89	0.0989424	0.0837862
chr11	82880001	82890000	82	0.101513	0.0854959
chr11	82881001	82891000	72	0.113307	0.0950918
chr11	82882001	82892000	66	0.105583	0.08468
chr11	82883001	82893000	59	0.0928682	0.0721068
chr11	82884001	82894000	61	0.100131	0.0771955
chr11	82885001	82895000	54	0.10569	0.0795382
chr11	82886001	82896000	52	0.0933468	0.071074
chr11	82887001	82897000	46	0.0948222	0.070167
chr11	82888001	82898000	43	0.105614	0.0730274
chr11	82889001	82899000	41	0.13448	0.0935043
chr11	82890001	82900000	34	0.141649	0.100119
chr11	82891001	82901000	28	0.144087	0.0992234
chr11	82892001	82902000	24	0.173843	0.123445
chr11	82893001	82903000	27	0.193875	0.142641
chr11	82894001	82904000	24	0.197341	0.139059
chr11	82895001	82905000	33	0.184972	0.137614
chr11	82896001	82906000	50	0.234374	0.176309
chr11	82897001	82907000	64	0.2606	0.202661
chr11	82898001	82908000	61	0.281149	0.222588
chr11	82899001	82909000	66	0.262895	0.205049
chr11	82900001	82910000	74	0.251819	0.196454
chr11	82901001	82911000	79	0.25484	0.202762
chr11	82902001	82912000	84	0.250524	0.200145
chr11	82903001	82913000	79	0.252908	0.202041
chr11	82904001	82914000	80	0.258993	0.208207
chr11	82905001	82915000	75	0.270536	0.216442
chr11	82906001	82916000	58	0.256504	0.203724
chr11	82907001	82917000	41	0.226426	0.180925
chr11	82908001	82918000	37	0.205435	0.162806
chr11	82909001	82919000	31	0.21577	0.176201
chr11	82910001	82920000	24	0.237894	0.186034
chr11	82911001	82921000	18	0.227276	0.1613
chr11	82912001	82922000	12	0.210009	0.130931
chr11	82913001	82923000	13	0.19813	0.118774
chr11	82914001	82924000	12	0.175509	0.0993806
chr11	82915001	82925000	9	0.1291	0.064676
chr11	82916001	82926000	7	0.2112	0.1521
chr11	82917001	82927000	7	0.25518	0.203269
chr11	82918001	82928000	7	0.25518	0.203269
chr11	82919001	82929000	11	0.259532	0.191979
chr11	82920001	82930000	11	0.249371	0.194402
chr11	82921001	82931000	18	0.221053	0.162943
chr11	82922001	82932000	20	0.22729	0.149713
chr11	82923001	82933000	20	0.242291	0.167366
chr11	82924001	82934000	21	0.221163	0.143717
chr11	82925001	82935000	22	0.217899	0.134656
chr11	82926001	82936000	21	0.210993	0.122331
chr11	82927001	82937000	22	0.188104	0.106192
chr11	82928001	82938000	22	0.188104	0.106192
chr11	82929001	82939000	19	0.164926	0.0898584
chr11	82930001	82940000	23	0.216572	0.116484
chr11	82931001	82941000	17	0.23804	0.110159
chr11	82932001	82942000	17	0.188744	0.0945116
chr11	82933001	82943000	16	0.170216	0.0800469
chr11	82934001	82944000	14	0.184163	0.0891628
chr11	82935001	82945000	16	0.351262	0.200153
chr11	82936001	82946000	19	0.394726	0.247356
chr11	82937001	82947000	17	0.42768	0.270972
chr11	82938001	82948000	26	0.338849	0.238626
chr11	82939001	82949000	31	0.315741	0.238801
chr11	82940001	82950000	33	0.262132	0.210385
chr11	82941001	82951000	35	0.242139	0.201327
chr11	82942001	82952000	46	0.271036	0.236432
chr11	82943001	82953000	50	0.278745	0.245221
chr11	82944001	82954000	50	0.278745	0.245221
chr11	82945001	82955000	47	0.243426	0.217479
chr11	82946001	82956000	44	0.218021	0.198278
chr11	82947001	82957000	47	0.206216	0.183608
chr11	82948001	82958000	42	0.207332	0.184545
chr11	82949001	82959000	36	0.209464	0.180344
chr11	82950001	82960000	29	0.238162	0.205074
chr11	82951001	82961000	26	0.26308	0.225203
chr11	82952001	82962000	17	0.187244	0.136532
chr11	82953001	82963000	20	0.0986581	0.0575266
chr11	82954001	82964000	21	0.0960813	0.0539848
chr11	82955001	82965000	22	0.0956294	0.0550724
chr11	82956001	82966000	24	0.106574	0.0629016
chr11	82957001	82967000	25	0.124033	0.0736116
chr11	82958001	82968000	23	0.0908681	0.046254
chr11	82959001	82969000	25	0.0824896	0.0409949
chr11	82960001	82970000	27	0.100184	0.0538848
chr11	82961001	82971000	28	0.0968793	0.0508531
chr11	82962001	82972000	23	0.0901162	0.0496291
chr11	82963001	82973000	16	0.104707	0.0579259
chr11	82964001	82974000	15	0.108605	0.0629111
chr11	82965001	82975000	14	0.15216	0.0884251
chr11	82966001	82976000	14	0.124828	0.0689408
chr11	82967001	82977000	11	0.163421	0.101008
chr11	82968001	82978000	14	0.230776	0.164065
chr11	82969001	82979000	13	0.24736	0.178302
chr11	82970001	82980000	13	0.220744	0.141857
chr11	82971001	82981000	19	0.213029	0.163319
chr11	82972001	82982000	30	0.201546	0.156822
chr11	82973001	82983000	38	0.197402	0.156948
chr11	82974001	82984000	44	0.183319	0.14491
chr11	82975001	82985000	56	0.181085	0.135809
chr11	82976001	82986000	54	0.187625	0.140371
chr11	82977001	82987000	56	0.199368	0.147937
chr11	82978001	82988000	55	0.195375	0.146981
chr11	82979001	82989000	55	0.204239	0.153506
chr11	82980001	82990000	55	0.206954	0.160736
chr11	82981001	82991000	52	0.244781	0.178125
chr11	82982001	82992000	46	0.259145	0.191863
chr11	82983001	82993000	50	0.237919	0.183027
chr11	82984001	82994000	62	0.194849	0.146757
chr11	82985001	82995000	57	0.18421	0.138558
chr11	82986001	82996000	63	0.173826	0.130137
chr11	82987001	82997000	61	0.159202	0.116839
chr11	82988001	82998000	64	0.134799	0.0957756
chr11	82989001	82999000	63	0.129958	0.0918839
chr11	82990001	83000000	66	0.1255	0.0850458
chr11	82991001	83001000	62	0.0909446	0.0639206
chr11	82992001	83002000	59	0.0762726	0.0517067
chr11	82993001	83003000	49	0.0534569	0.0295683
chr11	82994001	83004000	34	0.0645729	0.0373589
chr11	82995001	83005000	27	0.0424421	0.0296049
chr11	82996001	83006000	22	0.0453937	0.0274847
chr11	82997001	83007000	27	0.0711131	0.0461381
chr11	82998001	83008000	23	0.127299	0.0779715
chr11	82999001	83009000	30	0.135601	0.0894671
chr11	83000001	83010000	30	0.161276	0.112417
chr11	83001001	83011000	34	0.182819	0.124076
chr11	83002001	83012000	37	0.249047	0.176053
chr11	83003001	83013000	41	0.275539	0.204662
chr11	83004001	83014000	45	0.289285	0.215232
chr11	83005001	83015000	51	0.313666	0.227783
chr11	83006001	83016000	57	0.369898	0.260634
chr11	83007001	83017000	62	0.405442	0.281711
chr11	83008001	83018000	63	0.415031	0.274414
chr11	83009001	83019000	61	0.40042	0.26682
chr11	83010001	83020000	60	0.383189	0.256111
chr11	83011001	83021000	61	0.352579	0.239234
chr11	83012001	83022000	60	0.313589	0.208552
chr11	83013001	83023000	65	0.244858	0.162134
chr11	83014001	83024000	59	0.235314	0.152946
chr11	83015001	83025000	56	0.201623	0.130173
chr11	83016001	83026000	49	0.106581	0.0804965
chr11	83017001	83027000	44	0.00468527	0.0164177
chr11	83018001	83028000	42	-0.00197472	0.00901951
chr11	83019001	83029000	39	0.00450092	0.0162157
chr11	83020001	83030000	37	0.0124211	0.0222507
chr11	83021001	83031000	36	0.0127582	0.016234
chr11	83022001	83032000	39	-0.0104109	-0.00140203
chr11	83023001	83033000	29	-0.00321605	0.000465145
chr11	83024001	83034000	31	-0.0024606	-0.000743419
chr11	83025001	83035000	30	-0.010901	-0.0095325
chr11	83026001	83036000	33	0.00166525	0.00102464
chr11	83027001	83037000	29	0.0148504	0.00431757
chr11	83028001	83038000	29	0.019152	0.0079221
chr11	83029001	83039000	40	-0.0070827	-0.00516847
chr11	83030001	83040000	43	0.075453	0.0314677
chr11	83031001	83041000	59	0.313623	0.188719
chr11	83032001	83042000	57	0.331451	0.21605
chr11	83033001	83043000	63	0.323168	0.214375
chr11	83034001	83044000	66	0.306011	0.205852
chr11	83035001	83045000	68	0.316644	0.215248
chr11	83036001	83046000	68	0.325103	0.220245
chr11	83037001	83047000	74	0.343942	0.236639
chr11	83038001	83048000	77	0.346955	0.240763
chr11	83039001	83049000	69	0.412297	0.285908
chr11	83040001	83050000	75	0.388395	0.250188
chr11	83041001	83051000	61	0.241197	0.149437
chr11	83042001	83052000	61	0.223363	0.137248
chr11	83043001	83053000	58	0.207975	0.124868
chr11	83044001	83054000	55	0.232841	0.14291
chr11	83045001	83055000	51	0.22371	0.139473
chr11	83046001	83056000	53	0.188851	0.120158
chr11	83047001	83057000	48	0.127953	0.0845803
chr11	83048001	83058000	46	0.0982899	0.0650752
chr11	83049001	83059000	44	0.0623742	0.0486797
chr11	83050001	83060000	38	0.0460186	0.0401129
chr11	83051001	83061000	36	0.0497047	0.0474687
chr11	83052001	83062000	46	0.0474636	0.0464747
chr11	83053001	83063000	49	0.0480044	0.0493695
chr11	83054001	83064000	51	0.043703	0.044496
chr11	83055001	83065000	52	0.0392264	0.0406103
chr11	83056001	83066000	47	0.0437348	0.0467418
chr11	83057001	83067000	52	0.0381575	0.0368015
chr11	83058001	83068000	55	0.0386827	0.0360469
chr11	83059001	83069000	59	0.0340976	0.0313105
chr11	83060001	83070000	62	0.0305271	0.0275978
chr11	83061001	83071000	64	0.0257469	0.022725
chr11	83062001	83072000	65	0.01002	0.00638355
chr11	83063001	83073000	68	0.00323885	-0.000237968
chr11	83064001	83074000	66	0.00105878	-0.00439847
chr11	83065001	83075000	67	0.00532266	0.000436641
chr11	83066001	83076000	72	0.0389752	0.0233951
chr11	83067001	83077000	72	0.0553273	0.0326218
chr11	83068001	83078000	73	0.0729136	0.048937
chr11	83069001	83079000	71	0.0906937	0.0614945
chr11	83070001	83080000	70	0.112354	0.0766199
chr11	83071001	83081000	69	0.130581	0.0916051
chr11	83072001	83082000	63	0.168315	0.134144
chr11	83073001	83083000	58	0.19558	0.159419
chr11	83074001	83084000	57	0.196137	0.161376
chr11	83075001	83085000	61	0.182538	0.14731
chr11	83076001	83086000	60	0.166628	0.135385
chr11	83077001	83087000	55	0.180338	0.153163
chr11	83078001	83088000	50	0.18083	0.148906
chr11	83079001	83089000	49	0.203443	0.164581
chr11	83080001	83090000	58	0.191465	0.152816
chr11	83081001	83091000	65	0.222789	0.168152
chr11	83082001	83092000	57	0.226492	0.160339
chr11	83083001	83093000	52	0.231058	0.163053
chr11	83084001	83094000	50	0.23715	0.166571
chr11	83085001	83095000	44	0.264338	0.191873
chr11	83086001	83096000	41	0.282631	0.199422
chr11	83087001	83097000	39	0.270716	0.189996
chr11	83088001	83098000	39	0.268772	0.181247
chr11	83089001	83099000	38	0.23945	0.160244
chr11	83090001	83100000	22	0.295806	0.19557
chr11	83091001	83101000	10	0.225245	0.138404
chr11	83092001	83102000	8	0.247084	0.173666
chr11	83093001	83103000	8	0.247084	0.173666
chr11	83094001	83104000	8	0.247084	0.173666
chr11	83095001	83105000	7	0.244591	0.161345
chr11	83096001	83106000	6	0.137907	0.100516
chr11	83097001	83107000	5	0.0848952	0.0652072
chr11	83098001	83108000	3	0.103141	0.110442
chr11	83103001	83113000	1	0.114043	0.114043
chr11	83104001	83114000	1	0.114043	0.114043
chr11	83105001	83115000	1	0.114043	0.114043
chr11	83106001	83116000	1	0.114043	0.114043
chr11	83107001	83117000	2	0.205264	0.181685
chr11	83108001	83118000	3	0.189181	0.170084
chr11	83109001	83119000	4	0.453353	0.344947
chr11	83110001	83120000	4	0.453353	0.344947
chr11	83111001	83121000	6	0.417936	0.340393
chr11	83112001	83122000	6	0.417936	0.340393
chr11	83113001	83123000	6	0.467568	0.419558
chr11	83114001	83124000	6	0.467568	0.419558
chr11	83115001	83125000	11	0.481445	0.444756
chr11	83116001	83126000	16	0.501479	0.453114
chr11	83117001	83127000	23	0.443115	0.393505
chr11	83118001	83128000	28	0.429544	0.362224
chr11	83119001	83129000	34	0.36311	0.295314
chr11	83120001	83130000	37	0.34285	0.278307
chr11	83121001	83131000	36	0.330807	0.266604
chr11	83122001	83132000	40	0.293065	0.236153
chr11	83123001	83133000	42	0.265673	0.207903
chr11	83124001	83134000	46	0.256339	0.199371
chr11	83125001	83135000	44	0.212649	0.155747
chr11	83126001	83136000	40	0.163995	0.12711
chr11	83127001	83137000	39	0.30605	0.183344
chr11	83128001	83138000	38	0.397623	0.240456
chr11	83129001	83139000	35	0.435353	0.27602
chr11	83130001	83140000	40	0.473532	0.321764
chr11	83131001	83141000	45	0.460918	0.28148
chr11	83132001	83142000	49	0.478177	0.263746
chr11	83133001	83143000	57	0.465455	0.222254
chr11	83134001	83144000	57	0.489736	0.210256
chr11	83135001	83145000	58	0.499806	0.207579
chr11	83136001	83146000	60	0.487679	0.208409
chr11	83137001	83147000	54	0.395882	0.15826
chr11	83138001	83148000	59	0.275741	0.121024
chr11	83139001	83149000	60	0.283045	0.124985
chr11	83140001	83150000	55	0.222524	0.0852892
chr11	83141001	83151000	52	0.273301	0.120372
chr11	83142001	83152000	48	0.278932	0.127616
chr11	83143001	83153000	41	0.292577	0.16908
chr11	83144001	83154000	41	0.277202	0.172957
chr11	83145001	83155000	45	0.233114	0.152049
chr11	83146001	83156000	48	0.190523	0.119586
chr11	83147001	83157000	50	0.179561	0.111279
chr11	83148001	83158000	46	0.141895	0.0798327
chr11	83149001	83159000	45	0.08011	0.0430307
chr11	83150001	83160000	45	0.0500211	0.027045
chr11	83151001	83161000	45	-0.0031895	-0.00189139
chr11	83152001	83162000	42	-0.00273427	-0.000861967
chr11	83153001	83163000	42	-0.0117076	-0.0109078
chr11	83154001	83164000	38	-0.0111485	-0.00979732
chr11	83155001	83165000	40	-0.00924075	-0.00974885
chr11	83156001	83166000	40	-0.00363215	-0.0067591
chr11	83157001	83167000	40	0.0499598	0.0287891
chr11	83158001	83168000	35	0.0611575	0.0346134
chr11	83159001	83169000	34	0.111492	0.0683759
chr11	83160001	83170000	36	0.156583	0.100472
chr11	83161001	83171000	40	0.161902	0.109434
chr11	83162001	83172000	45	0.161154	0.113747
chr11	83163001	83173000	53	0.160381	0.124113
chr11	83164001	83174000	57	0.160046	0.125321
chr11	83165001	83175000	50	0.197047	0.158128
chr11	83166001	83176000	53	0.196935	0.165591
chr11	83167001	83177000	52	0.169735	0.143053
chr11	83168001	83178000	55	0.168799	0.144614
chr11	83169001	83179000	53	0.151326	0.131178
chr11	83170001	83180000	51	0.128167	0.112107
chr11	83171001	83181000	47	0.152678	0.118628
chr11	83172001	83182000	45	0.197901	0.143103
chr11	83173001	83183000	39	0.255632	0.17477
chr11	83174001	83184000	42	0.290332	0.202743
chr11	83175001	83185000	43	0.287495	0.199006
chr11	83176001	83186000	35	0.33422	0.217489
chr11	83177001	83187000	39	0.334665	0.214351
chr11	83178001	83188000	40	0.332299	0.217421
chr11	83179001	83189000	41	0.332117	0.21737
chr11	83180001	83190000	39	0.332396	0.227561
chr11	83181001	83191000	38	0.301973	0.218563
chr11	83182001	83192000	41	0.263303	0.195378
chr11	83183001	83193000	49	0.210311	0.144398
chr11	83184001	83194000	46	0.163623	0.111451
chr11	83185001	83195000	46	0.151901	0.101438
chr11	83186001	83196000	46	0.150775	0.100883
chr11	83187001	83197000	42	0.141352	0.0984259
chr11	83188001	83198000	41	0.122633	0.0780938
chr11	83189001	83199000	42	0.132104	0.0787991
chr11	83190001	83200000	41	0.137988	0.0817218
chr11	83191001	83201000	42	0.138532	0.0788778
chr11	83192001	83202000	36	0.105127	0.0547243
chr11	83193001	83203000	22	0.128581	0.0483936
chr11	83194001	83204000	19	0.117933	0.0441389
chr11	83195001	83205000	19	0.119098	0.0494286
chr11	83196001	83206000	20	0.175005	0.0807217
chr11	83197001	83207000	19	0.169813	0.0786758
chr11	83198001	83208000	16	0.254393	0.135737
chr11	83199001	83209000	16	0.24404	0.127666
chr11	83200001	83210000	18	0.229753	0.121425
chr11	83201001	83211000	15	0.254368	0.14328
chr11	83202001	83212000	16	0.241699	0.136511
chr11	83203001	83213000	17	0.290423	0.162904
chr11	83204001	83214000	16	0.309034	0.167478
chr11	83205001	83215000	12	0.358813	0.199123
chr11	83206001	83216000	13	0.323467	0.166658
chr11	83207001	83217000	15	0.392545	0.211186
chr11	83208001	83218000	16	0.342875	0.191642
chr11	83209001	83219000	15	0.361578	0.222234
chr11	83210001	83220000	17	0.402501	0.272687
chr11	83211001	83221000	17	0.402501	0.272687
chr11	83212001	83222000	15	0.423929	0.307505
chr11	83213001	83223000	14	0.39669	0.28767
chr11	83214001	83224000	15	0.425899	0.315028
chr11	83215001	83225000	17	0.404553	0.293638
chr11	83216001	83226000	15	0.416713	0.309185
chr11	83217001	83227000	12	0.389504	0.287456
chr11	83218001	83228000	10	0.400297	0.296578
chr11	83219001	83229000	8	0.417771	0.309826
chr11	83220001	83230000	6	0.285899	0.196527
chr11	83221001	83231000	7	0.253442	0.166074
chr11	83222001	83232000	7	0.253442	0.166074
chr11	83223001	83233000	10	0.23821	0.153396
chr11	83224001	83234000	10	0.120845	0.0884686
chr11	83225001	83235000	11	0.132432	0.0877377
chr11	83226001	83236000	10	0.134445	0.0896149
chr11	83227001	83237000	12	0.124045	0.0828065
chr11	83228001	83238000	14	0.108169	0.0768794
chr11	83229001	83239000	16	0.102817	0.0733651
chr11	83230001	83240000	16	0.0955333	0.0694214
chr11	83231001	83241000	16	0.0912456	0.0703203
chr11	83232001	83242000	19	0.112215	0.0820449
chr11	83233001	83243000	19	0.100534	0.0732085
chr11	83234001	83244000	19	0.123538	0.0874518
chr11	83235001	83245000	16	0.114797	0.0821705
chr11	83236001	83246000	17	0.112567	0.0802054
chr11	83237001	83247000	18	0.120668	0.0867298
chr11	83238001	83248000	23	0.268556	0.183456
chr11	83239001	83249000	29	0.302057	0.217413
chr11	83240001	83250000	33	0.344979	0.254584
chr11	83241001	83251000	40	0.387802	0.298453
chr11	83242001	83252000	43	0.39098	0.308571
chr11	83243001	83253000	44	0.405025	0.337553
chr11	83244001	83254000	46	0.404209	0.33436
chr11	83245001	83255000	48	0.400714	0.333944
chr11	83246001	83256000	57	0.389972	0.327447
chr11	83247001	83257000	54	0.397548	0.340172
chr11	83248001	83258000	49	0.387644	0.323762
chr11	83249001	83259000	42	0.387497	0.327836
chr11	83250001	83260000	36	0.37696	0.32195
chr11	83251001	83261000	30	0.3293	0.269747
chr11	83252001	83262000	26	0.316711	0.249289
chr11	83253001	83263000	25	0.263897	0.194692
chr11	83254001	83264000	24	0.237405	0.175684
chr11	83255001	83265000	26	0.202906	0.137285
chr11	83256001	83266000	18	0.071509	0.0473453
chr11	83257001	83267000	21	0.0631808	0.0382038
chr11	83258001	83268000	31	0.0506989	0.0296392
chr11	83259001	83269000	32	0.04607	0.0257184
chr11	83260001	83270000	40	0.0830324	0.049531
chr11	83261001	83271000	41	0.0782082	0.04608
chr11	83262001	83272000	46	0.0683333	0.0375168
chr11	83263001	83273000	55	0.0572483	0.0299745
chr11	83264001	83274000	65	0.0412118	0.0196372
chr11	83265001	83275000	65	0.0638831	0.0314816
chr11	83266001	83276000	72	0.0577329	0.0287154
chr11	83267001	83277000	78	0.052945	0.0261688
chr11	83268001	83278000	76	0.0453569	0.0211326
chr11	83269001	83279000	92	0.0385727	0.0176305
chr11	83270001	83280000	95	0.0180917	0.00691106
chr11	83271001	83281000	105	0.0174	0.00748749
chr11	83272001	83282000	112	0.0199422	0.00977697
chr11	83273001	83283000	107	0.0192139	0.00814682
chr11	83274001	83284000	97	0.0224072	0.00992048
chr11	83275001	83285000	95	0.0184528	0.00828253
chr11	83276001	83286000	88	0.019418	0.00813179
chr11	83277001	83287000	79	0.0226918	0.0100237
chr11	83278001	83288000	73	0.023364	0.00979508
chr11	83279001	83289000	56	0.0303423	0.0117167
chr11	83280001	83290000	46	0.0383582	0.0140125
chr11	83281001	83291000	33	0.0509476	0.0172763
chr11	83282001	83292000	19	0.068189	0.0142892
chr11	83283001	83293000	19	0.0956456	0.031226
chr11	83284001	83294000	19	0.0968155	0.0313831
chr11	83285001	83295000	17	0.0407609	5.36576e-06
chr11	83286001	83296000	18	0.0545475	0.0114626
chr11	83287001	83297000	19	0.0689045	0.021672
chr11	83288001	83298000	16	0.0865975	0.0331845
chr11	83289001	83299000	15	0.0904015	0.0387973
chr11	83290001	83300000	15	0.0738824	0.0235019
chr11	83291001	83301000	16	0.0702207	0.0194739
chr11	83292001	83302000	16	0.0702207	0.0194739
chr11	83293001	83303000	10	0.0756485	0.0322607
chr11	83294001	83304000	9	0.108705	0.0706173
chr11	83295001	83305000	11	0.224044	0.147563
chr11	83296001	83306000	15	0.201526	0.143878
chr11	83297001	83307000	18	0.166948	0.114163
chr11	83298001	83308000	20	0.157838	0.098397
chr11	83299001	83309000	22	0.149647	0.0886328
chr11	83300001	83310000	24	0.141271	0.0847283
chr11	83301001	83311000	24	0.140841	0.0874958
chr11	83302001	83312000	26	0.135225	0.082169
chr11	83303001	83313000	26	0.127961	0.0733336
chr11	83304001	83314000	25	0.120098	0.0670248
chr11	83305001	83315000	26	0.0542148	0.0381677
chr11	83306001	83316000	28	0.0414676	0.0269927
chr11	83307001	83317000	35	0.0433259	0.0351849
chr11	83308001	83318000	33	0.0474215	0.0400686
chr11	83309001	83319000	34	0.0473409	0.0421096
chr11	83310001	83320000	36	0.0492662	0.0439948
chr11	83311001	83321000	38	0.0457237	0.0401617
chr11	83312001	83322000	38	0.0447163	0.0385827
chr11	83313001	83323000	38	0.0498671	0.0427662
chr11	83314001	83324000	44	0.0469095	0.0403687
chr11	83315001	83325000	47	0.0415853	0.0371929
chr11	83316001	83326000	43	0.0408569	0.0358422
chr11	83317001	83327000	32	0.0410264	0.0301044
chr11	83318001	83328000	33	0.0397298	0.0294792
chr11	83319001	83329000	33	0.0341038	0.02481
chr11	83320001	83330000	38	0.0349775	0.0262918
chr11	83321001	83331000	44	0.0309686	0.0264575
chr11	83322001	83332000	54	0.0611989	0.0427401
chr11	83323001	83333000	63	0.0478945	0.0323084
chr11	83324001	83334000	58	0.0486512	0.0321636
chr11	83325001	83335000	55	0.0467494	0.0299528
chr11	83326001	83336000	57	0.0810289	0.0432168
chr11	83327001	83337000	57	0.0810289	0.0432168
chr11	83328001	83338000	55	0.0837143	0.0452769
chr11	83329001	83339000	52	0.0892833	0.0490937
chr11	83330001	83340000	42	0.10014	0.0520253
chr11	83331001	83341000	33	0.126596	0.0621884
chr11	83332001	83342000	24	0.139256	0.0681245
chr11	83333001	83343000	18	0.350089	0.211626
chr11	83334001	83344000	17	0.365888	0.225182
chr11	83335001	83345000	15	0.420998	0.249609
chr11	83336001	83346000	14	0.348962	0.256988
chr11	83337001	83347000	22	0.264952	0.208832
chr11	83338001	83348000	31	0.259696	0.211506
chr11	83339001	83349000	43	0.257346	0.211291
chr11	83340001	83350000	51	0.254929	0.21197
chr11	83341001	83351000	51	0.254929	0.21197
chr11	83342001	83352000	50	0.24345	0.20359
chr11	83343001	83353000	50	0.221323	0.192511
chr11	83344001	83354000	56	0.238107	0.210656
chr11	83345001	83355000	55	0.238393	0.214956
chr11	83346001	83356000	50	0.241649	0.218093
chr11	83347001	83357000	43	0.262539	0.236153
chr11	83348001	83358000	37	0.304262	0.269292
chr11	83349001	83359000	27	0.329075	0.292277
chr11	83350001	83360000	19	0.373774	0.324553
chr11	83351001	83361000	22	0.365519	0.305832
chr11	83352001	83362000	28	0.352159	0.294242
chr11	83353001	83363000	25	0.35181	0.273165
chr11	83354001	83364000	21	0.327342	0.255794
chr11	83355001	83365000	26	0.283302	0.222582
chr11	83356001	83366000	29	0.274999	0.204865
chr11	83357001	83367000	29	0.267355	0.195718
chr11	83358001	83368000	33	0.256196	0.172343
chr11	83359001	83369000	44	0.21033	0.110026
chr11	83360001	83370000	66	0.182569	0.0939045
chr11	83361001	83371000	78	0.176828	0.0846751
chr11	83362001	83372000	83	0.173755	0.0842281
chr11	83363001	83373000	88	0.187765	0.0939014
chr11	83364001	83374000	96	0.21618	0.110695
chr11	83365001	83375000	95	0.228817	0.11646
chr11	83366001	83376000	91	0.23332	0.120259
chr11	83367001	83377000	92	0.245782	0.129397
chr11	83368001	83378000	89	0.229923	0.131372
chr11	83369001	83379000	78	0.265718	0.166972
chr11	83370001	83380000	63	0.280162	0.185931
chr11	83371001	83381000	48	0.287085	0.223851
chr11	83372001	83382000	37	0.317209	0.267769
chr11	83373001	83383000	43	0.267658	0.212967
chr11	83374001	83384000	37	0.214366	0.165553
chr11	83375001	83385000	48	0.168142	0.129455
chr11	83376001	83386000	55	0.161912	0.119672
chr11	83377001	83387000	61	0.138931	0.101143
chr11	83378001	83388000	70	0.142834	0.0987957
chr11	83379001	83389000	70	0.125096	0.0893776
chr11	83380001	83390000	65	0.130037	0.0956329
chr11	83381001	83391000	69	0.166069	0.108071
chr11	83382001	83392000	68	0.141037	0.0924733
chr11	83383001	83393000	58	0.164651	0.096551
chr11	83384001	83394000	62	0.221554	0.121558
chr11	83385001	83395000	59	0.271713	0.156286
chr11	83386001	83396000	56	0.306667	0.190694
chr11	83387001	83397000	51	0.324031	0.208609
chr11	83388001	83398000	40	0.307039	0.211766
chr11	83389001	83399000	40	0.300618	0.212116
chr11	83390001	83400000	39	0.332168	0.23477
chr11	83391001	83401000	37	0.284354	0.219594
chr11	83392001	83402000	36	0.287376	0.226728
chr11	83393001	83403000	37	0.281657	0.221311
chr11	83394001	83404000	30	0.239174	0.205365
chr11	83395001	83405000	19	0.277388	0.223377
chr11	83396001	83406000	16	0.230774	0.153262
chr11	83397001	83407000	13	0.246244	0.150935
chr11	83398001	83408000	13	0.262019	0.169563
chr11	83399001	83409000	12	0.313365	0.209544
chr11	83400001	83410000	14	0.233484	0.156313
chr11	83401001	83411000	13	0.286791	0.184647
chr11	83402001	83412000	14	0.30529	0.201578
chr11	83403001	83413000	11	0.344856	0.262609
chr11	83404001	83414000	10	0.360759	0.293458
chr11	83405001	83415000	9	0.321681	0.247365
chr11	83406001	83416000	8	0.332264	0.274009
chr11	83407001	83417000	8	0.332264	0.274009
chr11	83408001	83418000	6	0.366124	0.30029
chr11	83409001	83419000	5	0.332311	0.238934
chr11	83410001	83420000	2	0.421684	0.421684
chr11	83411001	83421000	1	0.421684	0.421684
chr11	83412001	83422000	1	-0.0263834	-0.0263834
chr11	83413001	83423000	1	-0.0263834	-0.0263834
chr11	83414001	83424000	1	-0.0263834	-0.0263834
chr11	83415001	83425000	3	0.251782	0.156047
chr11	83416001	83426000	4	0.185572	0.114638
chr11	83417001	83427000	5	0.259879	0.176047
chr11	83418001	83428000	6	0.22002	0.145108
chr11	83419001	83429000	10	0.27108	0.188274
chr11	83420001	83430000	14	0.287695	0.197177
chr11	83421001	83431000	16	0.271513	0.181508
chr11	83422001	83432000	18	0.290828	0.208698
chr11	83423001	83433000	18	0.290828	0.208698
chr11	83424001	83434000	19	0.274002	0.198724
chr11	83425001	83435000	18	0.243006	0.183357
chr11	83426001	83436000	17	0.258428	0.194707
chr11	83427001	83437000	17	0.245275	0.190766
chr11	83428001	83438000	16	0.262828	0.203289
chr11	83429001	83439000	13	0.210435	0.177363
chr11	83430001	83440000	10	0.286804	0.218912
chr11	83431001	83441000	9	0.316786	0.258455
chr11	83432001	83442000	8	0.270434	0.214969
chr11	83433001	83443000	8	0.270434	0.214969
chr11	83434001	83444000	7	0.305035	0.242937
chr11	83435001	83445000	7	0.305035	0.242937
chr11	83436001	83446000	8	0.270434	0.214969
chr11	83437001	83447000	7	0.260785	0.195007
chr11	83438001	83448000	9	0.218528	0.145438
chr11	83439001	83449000	9	0.21788	0.132527
chr11	83440001	83450000	10	0.084132	0.0609553
chr11	83441001	83451000	10	0.084132	0.0609553
chr11	83442001	83452000	9	0.0570567	0.0454497
chr11	83443001	83453000	9	0.0570567	0.0454497
chr11	83444001	83454000	10	0.105889	0.0898751
chr11	83445001	83455000	9	0.119345	0.0977286
chr11	83446001	83456000	8	0.137746	0.107545
chr11	83447001	83457000	10	0.105889	0.0898751
chr11	83448001	83458000	10	0.132222	0.125468
chr11	83449001	83459000	9	0.1395	0.145076
chr11	83450001	83460000	7	0.1433	0.161105
chr11	83451001	83461000	7	0.10887	0.123757
chr11	83452001	83462000	6	0.124918	0.141184
chr11	83453001	83463000	6	0.124918	0.141184
chr11	83454001	83464000	5	0.0603786	0.0714805
chr11	83455001	83465000	5	0.0603786	0.0714805
chr11	83456001	83466000	6	0.0532135	0.0627661
chr11	83457001	83467000	10	0.380372	0.315168
chr11	83458001	83468000	10	0.355411	0.295087
chr11	83459001	83469000	16	0.283471	0.244782
chr11	83460001	83470000	36	0.40182	0.358315
chr11	83461001	83471000	38	0.426916	0.376864
chr11	83462001	83472000	39	0.427453	0.378541
chr11	83463001	83473000	40	0.427954	0.380133
chr11	83464001	83474000	44	0.402419	0.34813
chr11	83465001	83475000	45	0.39979	0.342505
chr11	83466001	83476000	48	0.380265	0.321388
chr11	83467001	83477000	45	0.348631	0.297445
chr11	83468001	83478000	46	0.352969	0.296322
chr11	83469001	83479000	44	0.366888	0.296848
chr11	83470001	83480000	27	0.232512	0.153799
chr11	83471001	83481000	26	0.154997	0.106518
chr11	83472001	83482000	27	0.123406	0.0837901
chr11	83473001	83483000	31	0.149676	0.0994319
chr11	83474001	83484000	29	0.160431	0.105812
chr11	83475001	83485000	28	0.161766	0.106199
chr11	83476001	83486000	24	0.195639	0.122519
chr11	83477001	83487000	23	0.177069	0.0945243
chr11	83478001	83488000	22	0.169582	0.0911853
chr11	83479001	83489000	20	0.165112	0.0920106
chr11	83480001	83490000	17	0.172073	0.103888
chr11	83481001	83491000	17	0.156143	0.096056
chr11	83482001	83492000	19	0.150272	0.0981613
chr11	83483001	83493000	21	0.0870648	0.102577
chr11	83484001	83494000	25	0.122009	0.138674
chr11	83485001	83495000	46	0.150555	0.169432
chr11	83486001	83496000	60	0.167533	0.186418
chr11	83487001	83497000	85	0.167761	0.18354
chr11	83488001	83498000	100	0.174827	0.187884
chr11	83489001	83499000	100	0.175957	0.187753
chr11	83490001	83500000	106	0.171493	0.184458
chr11	83491001	83501000	107	0.179809	0.190194
chr11	83492001	83502000	110	0.184357	0.194515
chr11	83493001	83503000	108	0.182777	0.191811
chr11	83494001	83504000	103	0.180805	0.189813
chr11	83495001	83505000	86	0.173972	0.182069
chr11	83496001	83506000	74	0.159668	0.16521
chr11	83497001	83507000	47	0.161029	0.166048
chr11	83498001	83508000	32	0.137185	0.140271
chr11	83499001	83509000	31	0.139191	0.142917
chr11	83500001	83510000	26	0.144043	0.146617
chr11	83501001	83511000	27	0.122876	0.117701
chr11	83502001	83512000	23	0.18752	0.115532
chr11	83503001	83513000	20	0.217286	0.110727
chr11	83504001	83514000	22	0.200863	0.0870574
chr11	83505001	83515000	21	0.194793	0.076669
chr11	83506001	83516000	20	0.222779	0.109944
chr11	83507001	83517000	26	0.203547	0.0960144
chr11	83508001	83518000	24	0.230896	0.101983
chr11	83509001	83519000	25	0.220987	0.0905529
chr11	83510001	83520000	26	0.2287	0.0958947
chr11	83511001	83521000	25	0.27076	0.137159
chr11	83512001	83522000	27	0.195785	0.103247
chr11	83513001	83523000	26	0.157979	0.0890075
chr11	83514001	83524000	26	0.159427	0.102232
chr11	83515001	83525000	49	0.211646	0.145956
chr11	83516001	83526000	59	0.288626	0.190634
chr11	83517001	83527000	61	0.381227	0.262542
chr11	83518001	83528000	72	0.422941	0.29877
chr11	83519001	83529000	73	0.425338	0.304835
chr11	83520001	83530000	79	0.435291	0.31786
chr11	83521001	83531000	80	0.423065	0.300086
chr11	83522001	83532000	77	0.427798	0.310357
chr11	83523001	83533000	78	0.42256	0.307162
chr11	83524001	83534000	78	0.417889	0.309668
chr11	83525001	83535000	52	0.488494	0.375601
chr11	83526001	83536000	45	0.449868	0.333599
chr11	83527001	83537000	38	0.377787	0.261805
chr11	83528001	83538000	31	0.232797	0.139572
chr11	83529001	83539000	29	0.209695	0.124378
chr11	83530001	83540000	26	0.0169138	0.0131259
chr11	83531001	83541000	24	0.0455846	0.0350815
chr11	83532001	83542000	23	0.0591419	0.0563908
chr11	83533001	83543000	21	0.0625979	0.0610337
chr11	83534001	83544000	18	0.0532367	0.0441824
chr11	83535001	83545000	20	0.0628334	0.0575579
chr11	83536001	83546000	19	0.0740681	0.0710873
chr11	83537001	83547000	23	0.0707105	0.0685379
chr11	83538001	83548000	22	0.0817795	0.0705014
chr11	83539001	83549000	25	0.0760785	0.0601556
chr11	83540001	83550000	25	0.0955195	0.0644422
chr11	83541001	83551000	29	0.0635848	0.0477929
chr11	83542001	83552000	43	0.0528347	0.0284381
chr11	83543001	83553000	48	0.0506038	0.0270575
chr11	83544001	83554000	53	0.0566061	0.0319642
chr11	83545001	83555000	52	0.059319	0.0313463
chr11	83546001	83556000	55	0.079001	0.0447271
chr11	83547001	83557000	51	0.0825994	0.0429716
chr11	83548001	83558000	50	0.0833349	0.0470085
chr11	83549001	83559000	47	0.0922712	0.0557871
chr11	83550001	83560000	45	0.101123	0.0618576
chr11	83551001	83561000	41	0.10634	0.0627526
chr11	83552001	83562000	35	0.108761	0.0783873
chr11	83553001	83563000	41	0.0867166	0.0688265
chr11	83554001	83564000	39	0.0875281	0.0677924
chr11	83555001	83565000	43	0.0923218	0.0680015
chr11	83556001	83566000	45	0.0792678	0.050889
chr11	83557001	83567000	50	0.080232	0.0563923
chr11	83558001	83568000	50	0.0786801	0.0549284
chr11	83559001	83569000	54	0.0788023	0.0517467
chr11	83560001	83570000	58	0.0830976	0.0573691
chr11	83561001	83571000	64	0.0928372	0.0682276
chr11	83562001	83572000	77	0.115208	0.090659
chr11	83563001	83573000	82	0.140765	0.116812
chr11	83564001	83574000	92	0.143106	0.121568
chr11	83565001	83575000	104	0.136622	0.115786
chr11	83566001	83576000	107	0.140145	0.121623
chr11	83567001	83577000	107	0.141278	0.121783
chr11	83568001	83578000	118	0.138691	0.118974
chr11	83569001	83579000	122	0.135831	0.118925
chr11	83570001	83580000	123	0.129618	0.113315
chr11	83571001	83581000	121	0.12862	0.112014
chr11	83572001	83582000	106	0.115747	0.099028
chr11	83573001	83583000	96	0.098909	0.0830529
chr11	83574001	83584000	88	0.0822323	0.0692825
chr11	83575001	83585000	77	0.0811544	0.0714649
chr11	83576001	83586000	70	0.0595527	0.0564814
chr11	83577001	83587000	65	0.0576969	0.0536466
chr11	83578001	83588000	59	0.0443959	0.0468706
chr11	83579001	83589000	54	0.0376955	0.0443455
chr11	83580001	83590000	46	0.038835	0.0474629
chr11	83581001	83591000	44	0.0290899	0.0386644
chr11	83582001	83592000	45	0.028989	0.0377066
chr11	83583001	83593000	59	0.0198305	0.024475
chr11	83584001	83594000	78	0.0145797	0.0184234
chr11	83585001	83595000	92	0.0133265	0.014846
chr11	83586001	83596000	97	0.0146457	0.0156661
chr11	83587001	83597000	104	0.0162445	0.0166457
chr11	83588001	83598000	106	0.0138719	0.0133858
chr11	83589001	83599000	111	0.0111384	0.0094054
chr11	83590001	83600000	116	0.0109849	0.00917406
chr11	83591001	83601000	122	0.00986319	0.00757454
chr11	83592001	83602000	127	0.00801461	0.00510985
chr11	83593001	83603000	122	0.0100057	0.00920064
chr11	83594001	83604000	115	0.0106604	0.0105423
chr11	83595001	83605000	108	0.0194018	0.0180295
chr11	83596001	83606000	103	0.0480485	0.0321493
chr11	83597001	83607000	97	0.0571441	0.0370555
chr11	83598001	83608000	91	0.066298	0.042467
chr11	83599001	83609000	84	0.0739979	0.0468947
chr11	83600001	83610000	80	0.0782478	0.0506675
chr11	83601001	83611000	74	0.0900894	0.0568948
chr11	83602001	83612000	63	0.116203	0.0710529
chr11	83603001	83613000	60	0.282373	0.180684
chr11	83604001	83614000	50	0.437567	0.297025
chr11	83605001	83615000	42	0.479396	0.36261
chr11	83606001	83616000	44	0.457708	0.349233
chr11	83607001	83617000	44	0.454214	0.343039
chr11	83608001	83618000	44	0.462962	0.359563
chr11	83609001	83619000	43	0.473453	0.367677
chr11	83610001	83620000	45	0.472373	0.368486
chr11	83611001	83621000	46	0.471863	0.382053
chr11	83612001	83622000	46	0.467087	0.381013
chr11	83613001	83623000	34	0.404606	0.315086
chr11	83614001	83624000	27	0.299641	0.247149
chr11	83615001	83625000	22	0.25269	0.217983
chr11	83616001	83626000	16	0.240513	0.199934
chr11	83617001	83627000	14	0.244832	0.209844
chr11	83618001	83628000	12	0.213283	0.169755
chr11	83619001	83629000	14	0.197518	0.163625
chr11	83620001	83630000	13	0.149927	0.0975008
chr11	83621001	83631000	8	0.0476661	0.0125207
chr11	83622001	83632000	8	0.0468471	0.0150558
chr11	83623001	83633000	9	0.136449	0.0636666
chr11	83624001	83634000	9	0.136449	0.0636666
chr11	83625001	83635000	9	0.136449	0.0636666
chr11	83626001	83636000	9	0.136449	0.0636666
chr11	83627001	83637000	9	0.136449	0.0636666
chr11	83628001	83638000	8	0.149075	0.0709424
chr11	83629001	83639000	11	0.234282	0.108852
chr11	83630001	83640000	12	0.207788	0.115703
chr11	83631001	83641000	18	0.15927	0.0728685
chr11	83632001	83642000	21	0.147553	0.0671798
chr11	83633001	83643000	24	0.0967317	0.0491694
chr11	83634001	83644000	27	0.138624	0.0709647
chr11	83635001	83645000	30	0.149211	0.0782877
chr11	83636001	83646000	31	0.148535	0.0749294
chr11	83637001	83647000	41	0.195879	0.113599
chr11	83638001	83648000	53	0.223215	0.133919
chr11	83639001	83649000	48	0.221938	0.134146
chr11	83640001	83650000	49	0.23979	0.148459
chr11	83641001	83651000	49	0.265997	0.178221
chr11	83642001	83652000	53	0.26867	0.174744
chr11	83643001	83653000	57	0.270683	0.166458
chr11	83644001	83654000	57	0.263487	0.152187
chr11	83645001	83655000	62	0.275179	0.140451
chr11	83646001	83656000	65	0.269563	0.135239
chr11	83647001	83657000	63	0.218925	0.102479
chr11	83648001	83658000	51	0.187542	0.0787461
chr11	83649001	83659000	55	0.176116	0.0767379
chr11	83650001	83660000	54	0.158287	0.0642
chr11	83651001	83661000	52	0.119124	0.0392469
chr11	83652001	83662000	48	0.205967	0.0665574
chr11	83653001	83663000	49	0.207742	0.0711526
chr11	83654001	83664000	54	0.199663	0.0638428
chr11	83655001	83665000	53	0.193871	0.0636778
chr11	83656001	83666000	56	0.206954	0.0663174
chr11	83657001	83667000	54	0.246173	0.0712341
chr11	83658001	83668000	56	0.240858	0.0692801
chr11	83659001	83669000	61	0.25292	0.0738456
chr11	83660001	83670000	65	0.271555	0.0921074
chr11	83661001	83671000	64	0.285464	0.100836
chr11	83662001	83672000	63	0.224133	0.0837168
chr11	83663001	83673000	55	0.228162	0.0820883
chr11	83664001	83674000	47	0.242634	0.0985379
chr11	83665001	83675000	40	0.238132	0.10595
chr11	83666001	83676000	34	0.227273	0.112662
chr11	83667001	83677000	28	0.243766	0.132044
chr11	83668001	83678000	27	0.250215	0.135271
chr11	83669001	83679000	18	0.254098	0.138593
chr11	83670001	83680000	13	0.151153	0.0692853
chr11	83671001	83681000	11	0.0716951	0.0659138
chr11	83672001	83682000	7	0.0346358	0.0288397
chr11	83673001	83683000	6	0.0541718	0.0368262
chr11	83674001	83684000	6	0.0541718	0.0368262
chr11	83675001	83685000	8	0.42414	0.135196
chr11	83676001	83686000	7	0.442105	0.156206
chr11	83677001	83687000	8	0.432605	0.133452
chr11	83678001	83688000	7	0.451302	0.154213
chr11	83679001	83689000	6	0.528485	0.187562
chr11	83680001	83690000	4	0.61593	0.270302
chr11	83681001	83691000	8	0.548444	0.347618
chr11	83682001	83692000	11	0.495115	0.246932
chr11	83683001	83693000	14	0.436924	0.21377
chr11	83684001	83694000	15	0.418874	0.196483
chr11	83685001	83695000	17	0.358545	0.160157
chr11	83686001	83696000	20	0.363585	0.164122
chr11	83687001	83697000	19	0.365983	0.174119
chr11	83688001	83698000	20	0.363585	0.164122
chr11	83689001	83699000	20	0.363585	0.164122
chr11	83690001	83700000	21	0.346806	0.157026
chr11	83691001	83701000	16	0.263659	0.0844612
chr11	83692001	83702000	13	0.292169	0.108929
chr11	83693001	83703000	11	0.399341	0.158942
chr11	83694001	83704000	11	0.387021	0.160435
chr11	83695001	83705000	8	0.355308	0.149716
chr11	83696001	83706000	6	0.334295	0.161111
chr11	83697001	83707000	6	0.334295	0.161111
chr11	83698001	83708000	9	0.291619	0.140433
chr11	83699001	83709000	9	0.291619	0.140433
chr11	83700001	83710000	10	0.262353	0.135566
chr11	83701001	83711000	11	0.264687	0.148075
chr11	83702001	83712000	14	0.253511	0.15418
chr11	83703001	83713000	19	0.183348	0.131731
chr11	83704001	83714000	26	0.165804	0.0939641
chr11	83705001	83715000	30	0.162766	0.0906394
chr11	83706001	83716000	37	0.147041	0.0696207
chr11	83707001	83717000	48	0.182174	0.0969209
chr11	83708001	83718000	53	0.188624	0.109696
chr11	83709001	83719000	61	0.179467	0.107109
chr11	83710001	83720000	59	0.182776	0.108929
chr11	83711001	83721000	58	0.18004	0.106097
chr11	83712001	83722000	55	0.176133	0.102254
chr11	83713001	83723000	49	0.174764	0.0953219
chr11	83714001	83724000	41	0.18653	0.11609
chr11	83715001	83725000	36	0.189471	0.122628
chr11	83716001	83726000	28	0.19964	0.15104
chr11	83717001	83727000	17	0.171902	0.12664
chr11	83718001	83728000	8	0.134483	0.0899731
chr11	83723001	83733000	18	0.195696	0.152324
chr11	83724001	83734000	25	0.177704	0.122416
chr11	83725001	83735000	28	0.181946	0.131473
chr11	83726001	83736000	36	0.211639	0.154005
chr11	83727001	83737000	43	0.208399	0.150947
chr11	83728001	83738000	54	0.199498	0.149158
chr11	83729001	83739000	65	0.201552	0.15927
chr11	83730001	83740000	83	0.202199	0.16135
chr11	83731001	83741000	91	0.205199	0.164344
chr11	83732001	83742000	100	0.206681	0.160856
chr11	83733001	83743000	88	0.207189	0.154853
chr11	83734001	83744000	84	0.213857	0.162258
chr11	83735001	83745000	90	0.236047	0.177603
chr11	83736001	83746000	89	0.212239	0.161251
chr11	83737001	83747000	88	0.210505	0.164348
chr11	83738001	83748000	83	0.197479	0.15197
chr11	83739001	83749000	78	0.182986	0.136183
chr11	83740001	83750000	62	0.167083	0.120769
chr11	83741001	83751000	58	0.153646	0.110065
chr11	83742001	83752000	51	0.138986	0.108321
chr11	83743001	83753000	50	0.12535	0.105789
chr11	83744001	83754000	51	0.114317	0.0995371
chr11	83745001	83755000	45	0.0395529	0.043629
chr11	83746001	83756000	41	0.0499533	0.0548048
chr11	83747001	83757000	38	0.0239387	0.0288205
chr11	83748001	83758000	33	0.0458181	0.0503361
chr11	83749001	83759000	30	0.0383541	0.0411136
chr11	83750001	83760000	32	0.0335382	0.0361117
chr11	83751001	83761000	36	0.00789665	0.0126416
chr11	83752001	83762000	43	0.0168722	0.0139644
chr11	83753001	83763000	49	0.0946773	0.0706538
chr11	83754001	83764000	59	0.174475	0.132498
chr11	83755001	83765000	73	0.241341	0.197141
chr11	83756001	83766000	90	0.26388	0.220425
chr11	83757001	83767000	95	0.261675	0.218767
chr11	83758001	83768000	101	0.259043	0.219604
chr11	83759001	83769000	110	0.246331	0.207612
chr11	83760001	83770000	120	0.268001	0.221666
chr11	83761001	83771000	119	0.282224	0.232255
chr11	83762001	83772000	111	0.294413	0.247977
chr11	83763001	83773000	101	0.288625	0.244585
chr11	83764001	83774000	88	0.275017	0.2296
chr11	83765001	83775000	75	0.233308	0.182057
chr11	83766001	83776000	63	0.171926	0.118262
chr11	83767001	83777000	56	0.174467	0.117235
chr11	83768001	83778000	54	0.16028	0.0934462
chr11	83769001	83779000	48	0.180004	0.104403
chr11	83770001	83780000	38	0.069798	0.0344133
chr11	83771001	83781000	38	0.0318195	0.016914
chr11	83772001	83782000	46	0.00682744	0.00322624
chr11	83773001	83783000	49	0.00218073	0.000358402
chr11	83774001	83784000	54	0.00375973	0.00290965
chr11	83775001	83785000	65	0.00642879	0.00637004
chr11	83776001	83786000	68	0.00830619	0.00854261
chr11	83777001	83787000	77	0.00849365	0.00862923
chr11	83778001	83788000	80	0.00638861	0.00835433
chr11	83779001	83789000	79	-0.00137087	0.000848759
chr11	83780001	83790000	75	-0.000248688	0.00241347
chr11	83781001	83791000	68	-0.00209427	0.000715915
chr11	83782001	83792000	59	0.0015705	0.00406309
chr11	83783001	83793000	55	0.00291913	0.00514491
chr11	83784001	83794000	49	0.00201245	0.00363547
chr11	83785001	83795000	34	-0.000679493	0.00104493
chr11	83786001	83796000	28	0.00369688	0.0074231
chr11	83787001	83797000	31	-0.00376467	0.00430441
chr11	83788001	83798000	23	-0.00635682	-0.00126547
chr11	83789001	83799000	22	-0.00603219	0.00175086
chr11	83790001	83800000	24	-0.00962887	-0.00196226
chr11	83791001	83801000	30	-0.0169828	-0.00961917
chr11	83792001	83802000	33	-0.0115558	-0.00326894
chr11	83793001	83803000	37	-0.0151842	-0.00903858
chr11	83794001	83804000	39	-0.0148575	-0.00964129
chr11	83795001	83805000	44	-0.0136973	-0.00955839
chr11	83796001	83806000	45	0.0278232	0.0135778
chr11	83797001	83807000	45	0.0664121	0.0482797
chr11	83798001	83808000	56	0.0435877	0.0298641
chr11	83799001	83809000	60	0.0744904	0.0557027
chr11	83800001	83810000	61	0.0780402	0.0601175
chr11	83801001	83811000	60	0.0983948	0.0815418
chr11	83802001	83812000	61	0.107054	0.0832368
chr11	83803001	83813000	57	0.115824	0.0930526
chr11	83804001	83814000	55	0.117507	0.0971923
chr11	83805001	83815000	50	0.125744	0.107803
chr11	83806001	83816000	44	0.107854	0.0968749
chr11	83807001	83817000	31	0.101306	0.0879514
chr11	83808001	83818000	20	0.190957	0.161335
chr11	83809001	83819000	18	0.195989	0.134736
chr11	83810001	83820000	18	0.22026	0.133836
chr11	83811001	83821000	17	0.185189	0.0956414
chr11	83812001	83822000	16	0.149035	0.0788457
chr11	83813001	83823000	16	0.149035	0.0788457
chr11	83814001	83824000	16	0.149035	0.0788457
chr11	83815001	83825000	27	0.0820489	0.0457707
chr11	83816001	83826000	34	0.0844738	0.0612914
chr11	83817001	83827000	42	0.072535	0.0516013
chr11	83818001	83828000	44	0.0846015	0.0645279
chr11	83819001	83829000	42	0.0821011	0.0759248
chr11	83820001	83830000	41	0.0737384	0.0736495
chr11	83821001	83831000	61	0.049273	0.0508294
chr11	83822001	83832000	69	0.0433468	0.0451776
chr11	83823001	83833000	70	0.0427358	0.0445266
chr11	83824001	83834000	72	0.0409886	0.0427777
chr11	83825001	83835000	62	0.0484468	0.0500859
chr11	83826001	83836000	58	0.0406938	0.0377992
chr11	83827001	83837000	50	0.0432702	0.0421802
chr11	83828001	83838000	48	0.0303714	0.0299382
chr11	83829001	83839000	44	0.00418988	0.00570612
chr11	83830001	83840000	46	0.0104739	0.0101541
chr11	83831001	83841000	23	0.0154043	0.0131747
chr11	83832001	83842000	14	0.0316648	0.0196754
chr11	83833001	83843000	13	0.0345148	0.0212192
chr11	83834001	83844000	14	0.0967837	0.0737021
chr11	83835001	83845000	13	0.105938	0.0794019
chr11	83836001	83846000	15	0.074164	0.0639647
chr11	83837001	83847000	16	0.0689289	0.0606695
chr11	83838001	83848000	22	0.0466033	0.0455151
chr11	83839001	83849000	31	0.0322482	0.0315383
chr11	83840001	83850000	34	0.0453745	0.043684
chr11	83841001	83851000	36	0.0656555	0.0583945
chr11	83842001	83852000	37	0.112619	0.095384
chr11	83843001	83853000	41	0.142194	0.124272
chr11	83844001	83854000	42	0.12936	0.108691
chr11	83845001	83855000	47	0.155465	0.130736
chr11	83846001	83856000	48	0.209028	0.182834
chr11	83847001	83857000	52	0.215363	0.181975
chr11	83848001	83858000	50	0.260164	0.219957
chr11	83849001	83859000	48	0.308741	0.258882
chr11	83850001	83860000	47	0.332073	0.282676
chr11	83851001	83861000	56	0.29515	0.258835
chr11	83852001	83862000	86	0.392172	0.345162
chr11	83853001	83863000	92	0.398657	0.345831
chr11	83854001	83864000	96	0.402016	0.349627
chr11	83855001	83865000	104	0.40225	0.358911
chr11	83856001	83866000	111	0.375129	0.32625
chr11	83857001	83867000	117	0.360912	0.319904
chr11	83858001	83868000	123	0.340756	0.30119
chr11	83859001	83869000	133	0.315787	0.282835
chr11	83860001	83870000	142	0.289396	0.256982
chr11	83861001	83871000	139	0.29245	0.25718
chr11	83862001	83872000	112	0.199556	0.186149
chr11	83863001	83873000	119	0.189671	0.187039
chr11	83864001	83874000	116	0.186123	0.189077
chr11	83865001	83875000	112	0.163006	0.165007
chr11	83866001	83876000	128	0.192865	0.19525
chr11	83867001	83877000	131	0.197634	0.196977
chr11	83868001	83878000	129	0.193193	0.194432
chr11	83869001	83879000	126	0.1963	0.190412
chr11	83870001	83880000	117	0.212754	0.202072
chr11	83871001	83881000	128	0.186157	0.181889
chr11	83872001	83882000	130	0.181193	0.176468
chr11	83873001	83883000	121	0.156103	0.14854
chr11	83874001	83884000	124	0.171699	0.156464
chr11	83875001	83885000	120	0.166115	0.146931
chr11	83876001	83886000	100	0.155143	0.13435
chr11	83877001	83887000	96	0.162399	0.14349
chr11	83878001	83888000	95	0.200011	0.180852
chr11	83879001	83889000	106	0.229372	0.209711
chr11	83880001	83890000	118	0.259902	0.243416
chr11	83881001	83891000	107	0.324504	0.295555
chr11	83882001	83892000	104	0.335976	0.304048
chr11	83883001	83893000	104	0.355207	0.32467
chr11	83884001	83894000	116	0.324188	0.294834
chr11	83885001	83895000	112	0.328445	0.304577
chr11	83886001	83896000	110	0.312923	0.286112
chr11	83887001	83897000	102	0.3102	0.279047
chr11	83888001	83898000	98	0.286785	0.253516
chr11	83889001	83899000	74	0.285715	0.257367
chr11	83890001	83900000	60	0.249103	0.209384
chr11	83891001	83901000	52	0.223285	0.172962
chr11	83892001	83902000	53	0.226589	0.17088
chr11	83893001	83903000	47	0.211433	0.158473
chr11	83894001	83904000	27	0.182413	0.147146
chr11	83895001	83905000	26	0.184675	0.151573
chr11	83896001	83906000	20	0.178909	0.148836
chr11	83897001	83907000	20	0.185278	0.145223
chr11	83898001	83908000	19	0.200395	0.138893
chr11	83899001	83909000	25	0.245371	0.147028
chr11	83900001	83910000	35	0.240672	0.107561
chr11	83901001	83911000	43	0.212098	0.0816956
chr11	83902001	83912000	43	0.170734	0.047803
chr11	83903001	83913000	47	0.146453	0.0361265
chr11	83904001	83914000	58	0.16374	0.0436018
chr11	83905001	83915000	72	0.142522	0.039011
chr11	83906001	83916000	77	0.13647	0.0365629
chr11	83907001	83917000	78	0.163264	0.0485782
chr11	83908001	83918000	80	0.167486	0.0516278
chr11	83909001	83919000	78	0.157825	0.0572711
chr11	83910001	83920000	68	0.193784	0.0811109
chr11	83911001	83921000	63	0.199687	0.0954956
chr11	83912001	83922000	68	0.204542	0.114448
chr11	83913001	83923000	63	0.203774	0.121565
chr11	83914001	83924000	55	0.200146	0.133451
chr11	83915001	83925000	46	0.198305	0.152752
chr11	83916001	83926000	42	0.188826	0.162419
chr11	83917001	83927000	41	0.166024	0.1474
chr11	83918001	83928000	40	0.14974	0.141578
chr11	83919001	83929000	36	0.125375	0.11612
chr11	83920001	83930000	34	0.120664	0.109707
chr11	83921001	83931000	33	0.119738	0.115541
chr11	83922001	83932000	25	0.121248	0.106272
chr11	83923001	83933000	24	0.117066	0.102585
chr11	83924001	83934000	24	0.120794	0.101511
chr11	83925001	83935000	20	0.134764	0.123179
chr11	83926001	83936000	19	0.173476	0.163194
chr11	83927001	83937000	19	0.187675	0.17319
chr11	83928001	83938000	17	0.232582	0.217905
chr11	83929001	83939000	16	0.24641	0.229928
chr11	83930001	83940000	14	0.21727	0.201306
chr11	83931001	83941000	12	0.215669	0.19543
chr11	83932001	83942000	12	0.184609	0.170814
chr11	83933001	83943000	12	0.184609	0.170814
chr11	83934001	83944000	13	0.182537	0.178111
chr11	83935001	83945000	15	0.155789	0.153791
chr11	83936001	83946000	15	0.14032	0.134916
chr11	83937001	83947000	19	0.0920157	0.0913413
chr11	83938001	83948000	21	0.0655505	0.0699146
chr11	83939001	83949000	21	0.0655505	0.0699146
chr11	83940001	83950000	25	0.0631521	0.0664886
chr11	83941001	83951000	27	0.0625414	0.0653498
chr11	83942001	83952000	26	0.0601841	0.0583855
chr11	83943001	83953000	27	0.0560418	0.0544142
chr11	83944001	83954000	26	0.0285863	0.0335385
chr11	83945001	83955000	27	0.0334518	0.0369058
chr11	83946001	83956000	28	0.0331173	0.0335315
chr11	83947001	83957000	24	0.031782	0.0324917
chr11	83948001	83958000	24	0.0488778	0.0616224
chr11	83949001	83959000	24	0.0488778	0.0616224
chr11	83950001	83960000	22	0.0384514	0.0537161
chr11	83951001	83961000	23	0.0607546	0.0912346
chr11	83952001	83962000	24	0.0490092	0.0798146
chr11	83953001	83963000	24	0.0550163	0.0877252
chr11	83954001	83964000	21	0.0546568	0.0928814
chr11	83955001	83965000	21	0.0639421	0.107551
chr11	83956001	83966000	20	0.056224	0.101044
chr11	83957001	83967000	21	0.0487533	0.0927393
chr11	83958001	83968000	21	0.0146268	0.0478956
chr11	83959001	83969000	23	0.0161323	0.0464655
chr11	83960001	83970000	22	0.0230172	0.0529332
chr11	83961001	83971000	19	-0.0108392	0.00348908
chr11	83962001	83972000	18	-0.00511116	0.0127214
chr11	83963001	83973000	18	-0.0100965	0.00217397
chr11	83964001	83974000	20	0.0439684	0.0394505
chr11	83965001	83975000	16	0.0368334	0.0231917
chr11	83966001	83976000	17	0.0313708	0.018793
chr11	83967001	83977000	14	0.0501344	0.033678
chr11	83968001	83978000	13	0.109427	0.10033
chr11	83969001	83979000	13	0.142708	0.123804
chr11	83970001	83980000	14	0.131197	0.119021
chr11	83971001	83981000	18	0.237065	0.16716
chr11	83972001	83982000	16	0.256502	0.187044
chr11	83973001	83983000	15	0.276787	0.20277
chr11	83974001	83984000	16	0.290266	0.207044
chr11	83975001	83985000	20	0.272204	0.197375
chr11	83976001	83986000	19	0.29644	0.21606
chr11	83977001	83987000	20	0.294458	0.204663
chr11	83978001	83988000	19	0.277833	0.182615
chr11	83979001	83989000	18	0.287199	0.171653
chr11	83980001	83990000	19	0.386706	0.266067
chr11	83981001	83991000	16	0.344034	0.248861
chr11	83982001	83992000	18	0.307405	0.228284
chr11	83983001	83993000	18	0.307405	0.228284
chr11	83984001	83994000	15	0.277331	0.205871
chr11	83985001	83995000	12	0.382955	0.269207
chr11	83986001	83996000	12	0.406338	0.272015
chr11	83987001	83997000	14	0.39257	0.283721
chr11	83988001	83998000	15	0.431904	0.322304
chr11	83989001	83999000	18	0.369627	0.304853
chr11	83990001	84000000	24	0.257561	0.233525
chr11	83991001	84001000	24	0.26466	0.242807
chr11	83992001	84002000	23	0.285448	0.252442
chr11	83993001	84003000	31	0.376037	0.295947
chr11	83994001	84004000	40	0.333509	0.256832
chr11	83995001	84005000	56	0.223924	0.179494
chr11	83996001	84006000	61	0.217893	0.174151
chr11	83997001	84007000	66	0.2113	0.167344
chr11	83998001	84008000	73	0.211317	0.16634
chr11	83999001	84009000	73	0.212279	0.168232
chr11	84000001	84010000	67	0.206397	0.158977
chr11	84001001	84011000	70	0.222105	0.163885
chr11	84002001	84012000	71	0.237343	0.172178
chr11	84003001	84013000	72	0.193712	0.147397
chr11	84004001	84014000	66	0.209615	0.15688
chr11	84005001	84015000	53	0.259663	0.195259
chr11	84006001	84016000	56	0.259257	0.192732
chr11	84007001	84017000	54	0.268013	0.199845
chr11	84008001	84018000	49	0.279217	0.200363
chr11	84009001	84019000	45	0.293022	0.200861
chr11	84010001	84020000	42	0.310014	0.203236
chr11	84011001	84021000	37	0.293775	0.196553
chr11	84012001	84022000	35	0.260405	0.183247
chr11	84013001	84023000	27	0.242979	0.181719
chr11	84014001	84024000	27	0.201473	0.154554
chr11	84015001	84025000	29	0.317446	0.208767
chr11	84016001	84026000	25	0.354122	0.232621
chr11	84017001	84027000	22	0.360127	0.246502
chr11	84018001	84028000	20	0.330603	0.219288
chr11	84019001	84029000	23	0.286622	0.202549
chr11	84020001	84030000	25	0.257118	0.187585
chr11	84021001	84031000	27	0.235331	0.175951
chr11	84022001	84032000	30	0.218645	0.165499
chr11	84023001	84033000	31	0.202286	0.155001
chr11	84024001	84034000	31	0.199692	0.162365
chr11	84025001	84035000	33	0.108227	0.0985085
chr11	84026001	84036000	33	0.089426	0.0816258
chr11	84027001	84037000	36	0.0706687	0.0692495
chr11	84028001	84038000	43	0.119587	0.129471
chr11	84029001	84039000	49	0.147023	0.162485
chr11	84030001	84040000	73	0.121224	0.127912
chr11	84031001	84041000	80	0.14056	0.14221
chr11	84032001	84042000	81	0.143108	0.144046
chr11	84033001	84043000	83	0.158883	0.154576
chr11	84034001	84044000	85	0.174269	0.167574
chr11	84035001	84045000	82	0.18192	0.173862
chr11	84036001	84046000	82	0.193032	0.182615
chr11	84037001	84047000	79	0.194251	0.186114
chr11	84038001	84048000	75	0.187598	0.175391
chr11	84039001	84049000	66	0.177333	0.158892
chr11	84040001	84050000	40	0.255765	0.227003
chr11	84041001	84051000	31	0.253049	0.225156
chr11	84042001	84052000	27	0.266769	0.239802
chr11	84043001	84053000	28	0.201789	0.192541
chr11	84044001	84054000	32	0.156688	0.152999
chr11	84045001	84055000	29	0.162619	0.158423
chr11	84046001	84056000	28	0.169534	0.162006
chr11	84047001	84057000	31	0.14872	0.147456
chr11	84048001	84058000	32	0.077088	0.0922724
chr11	84049001	84059000	36	0.0683769	0.0852869
chr11	84050001	84060000	46	0.0898171	0.105031
chr11	84051001	84061000	55	0.0954042	0.107764
chr11	84052001	84062000	61	0.0825073	0.0965839
chr11	84053001	84063000	59	0.0883688	0.102869
chr11	84054001	84064000	50	0.0800822	0.0963055
chr11	84055001	84065000	48	0.0779627	0.0928143
chr11	84056001	84066000	47	0.0968448	0.0973517
chr11	84057001	84067000	41	0.105587	0.10461
chr11	84058001	84068000	35	0.129604	0.125005
chr11	84059001	84069000	31	0.143762	0.137341
chr11	84060001	84070000	22	0.193078	0.153001
chr11	84061001	84071000	15	0.259725	0.206017
chr11	84062001	84072000	10	0.448112	0.33291
chr11	84063001	84073000	8	0.509585	0.369471
chr11	84064001	84074000	13	0.399338	0.273675
chr11	84065001	84075000	17	0.349158	0.236399
chr11	84066001	84076000	17	0.256425	0.196041
chr11	84067001	84077000	18	0.255584	0.194802
chr11	84068001	84078000	19	0.245746	0.186681
chr11	84069001	84079000	23	0.271245	0.215915
chr11	84070001	84080000	26	0.259143	0.222579
chr11	84071001	84081000	27	0.260799	0.223679
chr11	84072001	84082000	29	0.270284	0.225475
chr11	84073001	84083000	37	0.297262	0.256057
chr11	84074001	84084000	37	0.336403	0.299612
chr11	84075001	84085000	41	0.364365	0.335639
chr11	84076001	84086000	45	0.392588	0.368911
chr11	84077001	84087000	45	0.392455	0.371894
chr11	84078001	84088000	52	0.402776	0.383207
chr11	84079001	84089000	61	0.409472	0.385093
chr11	84080001	84090000	69	0.412093	0.381523
chr11	84081001	84091000	80	0.41542	0.378943
chr11	84082001	84092000	84	0.41043	0.368574
chr11	84083001	84093000	86	0.410901	0.360449
chr11	84084001	84094000	85	0.393079	0.342591
chr11	84085001	84095000	85	0.354106	0.311135
chr11	84086001	84096000	86	0.308603	0.270206
chr11	84087001	84097000	95	0.2781	0.247217
chr11	84088001	84098000	94	0.242347	0.21658
chr11	84089001	84099000	90	0.200193	0.180663
chr11	84090001	84100000	86	0.149266	0.136919
chr11	84091001	84101000	73	0.0978768	0.0967111
chr11	84092001	84102000	69	0.0865544	0.0871689
chr11	84093001	84103000	59	0.0473556	0.051449
chr11	84094001	84104000	60	0.0407508	0.0441715
chr11	84095001	84105000	54	0.0362984	0.0415777
chr11	84096001	84106000	51	0.0536992	0.055325
chr11	84097001	84107000	43	0.0521244	0.0563075
chr11	84098001	84108000	36	0.0600487	0.0643402
chr11	84099001	84109000	28	0.0540454	0.059511
chr11	84100001	84110000	22	0.0647414	0.0729724
chr11	84101001	84111000	23	0.0642697	0.0692835
chr11	84102001	84112000	25	0.144287	0.114884
chr11	84103001	84113000	24	0.15342	0.121068
chr11	84104001	84114000	19	0.213375	0.155563
chr11	84105001	84115000	21	0.265903	0.199937
chr11	84106001	84116000	21	0.336265	0.228431
chr11	84107001	84117000	29	0.37302	0.282794
chr11	84108001	84118000	47	0.323043	0.276335
chr11	84109001	84119000	55	0.325194	0.286515
chr11	84110001	84120000	67	0.323169	0.286992
chr11	84111001	84121000	74	0.28999	0.256581
chr11	84112001	84122000	72	0.285436	0.265949
chr11	84113001	84123000	76	0.289251	0.273772
chr11	84114001	84124000	93	0.254185	0.235853
chr11	84115001	84125000	95	0.238225	0.219255
chr11	84116001	84126000	103	0.225331	0.208474
chr11	84117001	84127000	102	0.198855	0.177621
chr11	84118001	84128000	85	0.178341	0.156424
chr11	84119001	84129000	79	0.158618	0.135172
chr11	84120001	84130000	77	0.156553	0.13815
chr11	84121001	84131000	73	0.191779	0.17169
chr11	84122001	84132000	74	0.190056	0.164315
chr11	84123001	84133000	80	0.192951	0.164763
chr11	84124001	84134000	65	0.212578	0.184454
chr11	84125001	84135000	64	0.208792	0.182155
chr11	84126001	84136000	61	0.179151	0.15645
chr11	84127001	84137000	65	0.162005	0.146332
chr11	84128001	84138000	77	0.141747	0.131684
chr11	84129001	84139000	74	0.139979	0.131789
chr11	84130001	84140000	70	0.097193	0.093127
chr11	84131001	84141000	69	0.0607819	0.065068
chr11	84132001	84142000	67	0.0408042	0.0538168
chr11	84133001	84143000	58	-0.00237471	0.0230553
chr11	84134001	84144000	60	0.00124315	0.0256002
chr11	84135001	84145000	59	0.00219052	0.0268361
chr11	84136001	84146000	54	0.0100953	0.0416991
chr11	84137001	84147000	43	0.0176385	0.0518065
chr11	84138001	84148000	32	0.0384047	0.0664881
chr11	84139001	84149000	36	0.0516258	0.075263
chr11	84140001	84150000	32	0.0537595	0.0840641
chr11	84141001	84151000	31	0.0576079	0.0875359
chr11	84142001	84152000	34	0.0756473	0.0877808
chr11	84143001	84153000	38	0.0621375	0.0683392
chr11	84144001	84154000	45	0.0432774	0.0488292
chr11	84145001	84155000	54	0.0381187	0.0453816
chr11	84146001	84156000	55	0.0437068	0.0440116
chr11	84147001	84157000	55	0.0409409	0.0400711
chr11	84148001	84158000	64	0.0394097	0.0383894
chr11	84149001	84159000	71	0.0276328	0.0277697
chr11	84150001	84160000	71	0.0304294	0.0291423
chr11	84151001	84161000	75	0.0444172	0.0447753
chr11	84152001	84162000	74	0.0426038	0.0440129
chr11	84153001	84163000	77	0.0670764	0.0716277
chr11	84154001	84164000	69	0.0895019	0.0940467
chr11	84155001	84165000	64	0.143431	0.137394
chr11	84156001	84166000	61	0.16328	0.153954
chr11	84157001	84167000	63	0.192848	0.178096
chr11	84158001	84168000	61	0.234849	0.212686
chr11	84159001	84169000	54	0.273462	0.241748
chr11	84160001	84170000	61	0.253218	0.226442
chr11	84161001	84171000	66	0.23527	0.206451
chr11	84162001	84172000	69	0.224877	0.193146
chr11	84163001	84173000	65	0.225245	0.1869
chr11	84164001	84174000	67	0.229077	0.192721
chr11	84165001	84175000	60	0.214425	0.180664
chr11	84166001	84176000	57	0.203358	0.173044
chr11	84167001	84177000	55	0.181039	0.153881
chr11	84168001	84178000	48	0.147979	0.13329
chr11	84169001	84179000	46	0.169576	0.157897
chr11	84170001	84180000	36	0.199205	0.186416
chr11	84171001	84181000	26	0.272696	0.254162
chr11	84172001	84182000	21	0.35892	0.330333
chr11	84173001	84183000	19	0.369562	0.351235
chr11	84174001	84184000	16	0.421717	0.387191
chr11	84175001	84185000	15	0.423351	0.386603
chr11	84176001	84186000	19	0.391638	0.32435
chr11	84177001	84187000	25	0.348744	0.253431
chr11	84178001	84188000	28	0.356438	0.255618
chr11	84179001	84189000	29	0.292915	0.216901
chr11	84180001	84190000	28	0.284307	0.20824
chr11	84181001	84191000	27	0.254458	0.186493
chr11	84182001	84192000	25	0.243747	0.174045
chr11	84183001	84193000	32	0.311373	0.201308
chr11	84184001	84194000	31	0.286626	0.174514
chr11	84185001	84195000	32	0.278922	0.170808
chr11	84186001	84196000	28	0.290845	0.182223
chr11	84187001	84197000	22	0.294769	0.20449
chr11	84188001	84198000	20	0.280832	0.183365
chr11	84189001	84199000	19	0.300069	0.216335
chr11	84190001	84200000	23	0.297327	0.221097
chr11	84191001	84201000	23	0.292895	0.214492
chr11	84192001	84202000	31	0.285137	0.195612
chr11	84193001	84203000	30	0.177314	0.121007
chr11	84194001	84204000	37	0.17947	0.128123
chr11	84195001	84205000	46	0.189042	0.141911
chr11	84196001	84206000	61	0.152161	0.12605
chr11	84197001	84207000	77	0.129779	0.114831
chr11	84198001	84208000	85	0.125345	0.110033
chr11	84199001	84209000	94	0.116528	0.103165
chr11	84200001	84210000	110	0.1066	0.100107
chr11	84201001	84211000	111	0.105174	0.0992228
chr11	84202001	84212000	108	0.0977691	0.0921128
chr11	84203001	84213000	106	0.0930129	0.0888957
chr11	84204001	84214000	102	0.0864046	0.0827723
chr11	84205001	84215000	98	0.0739904	0.0681474
chr11	84206001	84216000	87	0.0726103	0.0621995
chr11	84207001	84217000	76	0.0736635	0.0553952
chr11	84208001	84218000	68	0.0713371	0.0495809
chr11	84209001	84219000	64	0.129884	0.0628651
chr11	84210001	84220000	46	0.131033	0.0417845
chr11	84211001	84221000	45	0.138934	0.0411318
chr11	84212001	84222000	51	0.139806	0.0365128
chr11	84213001	84223000	48	0.168212	0.0502329
chr11	84214001	84224000	47	0.190405	0.0582818
chr11	84215001	84225000	43	0.200945	0.0619399
chr11	84216001	84226000	43	0.216292	0.0725244
chr11	84217001	84227000	41	0.232991	0.0815313
chr11	84218001	84228000	44	0.25352	0.0953312
chr11	84219001	84229000	40	0.173616	0.0637244
chr11	84220001	84230000	43	0.163221	0.0542467
chr11	84221001	84231000	51	0.202208	0.081051
chr11	84222001	84232000	48	0.206019	0.079421
chr11	84223001	84233000	51	0.203828	0.0731091
chr11	84224001	84234000	57	0.214796	0.0761004
chr11	84225001	84235000	66	0.203495	0.0773209
chr11	84226001	84236000	72	0.185774	0.0746792
chr11	84227001	84237000	79	0.192633	0.0848628
chr11	84228001	84238000	82	0.173022	0.0801647
chr11	84229001	84239000	97	0.192485	0.0904849
chr11	84230001	84240000	100	0.182923	0.0922902
chr11	84231001	84241000	98	0.169515	0.0885073
chr11	84232001	84242000	93	0.174182	0.0988331
chr11	84233001	84243000	88	0.172038	0.102895
chr11	84234001	84244000	85	0.15738	0.104212
chr11	84235001	84245000	93	0.15145	0.100789
chr11	84236001	84246000	94	0.150874	0.101549
chr11	84237001	84247000	97	0.138032	0.0972923
chr11	84238001	84248000	99	0.161618	0.107584
chr11	84239001	84249000	90	0.146852	0.104581
chr11	84240001	84250000	83	0.159179	0.108498
chr11	84241001	84251000	85	0.135662	0.0919692
chr11	84242001	84252000	98	0.114588	0.0752875
chr11	84243001	84253000	109	0.0988932	0.0641638
chr11	84244001	84254000	120	0.0767702	0.0500209
chr11	84245001	84255000	113	0.0694729	0.0411559
chr11	84246001	84256000	107	0.0666998	0.0359607
chr11	84247001	84257000	94	0.063659	0.0271208
chr11	84248001	84258000	85	0.0539299	0.0219981
chr11	84249001	84259000	78	0.0754703	0.0291701
chr11	84250001	84260000	79	0.0785151	0.0351879
chr11	84251001	84261000	70	0.0864996	0.0393627
chr11	84252001	84262000	54	0.10944	0.054109
chr11	84253001	84263000	42	0.137401	0.0715642
chr11	84254001	84264000	31	0.196451	0.115663
chr11	84255001	84265000	20	0.276382	0.188559
chr11	84256001	84266000	16	0.347941	0.269635
chr11	84257001	84267000	15	0.371336	0.297435
chr11	84258001	84268000	18	0.216406	0.178908
chr11	84259001	84269000	17	0.119658	0.135477
chr11	84260001	84270000	19	0.158728	0.173938
chr11	84261001	84271000	21	0.175821	0.18718
chr11	84262001	84272000	21	0.175821	0.18718
chr11	84263001	84273000	22	0.169533	0.178762
chr11	84264001	84274000	20	0.26316	0.274421
chr11	84265001	84275000	22	0.247656	0.262891
chr11	84266001	84276000	23	0.223119	0.241507
chr11	84267001	84277000	23	0.215815	0.234707
chr11	84268001	84278000	21	0.24685	0.265523
chr11	84269001	84279000	22	0.235128	0.250216
chr11	84270001	84280000	19	0.216088	0.221531
chr11	84271001	84281000	29	0.354724	0.305559
chr11	84272001	84282000	31	0.351049	0.284388
chr11	84273001	84283000	33	0.349738	0.273633
chr11	84274001	84284000	30	0.329686	0.233966
chr11	84275001	84285000	27	0.347393	0.244673
chr11	84276001	84286000	27	0.344094	0.231106
chr11	84277001	84287000	30	0.320558	0.205298
chr11	84278001	84288000	27	0.346108	0.21742
chr11	84279001	84289000	26	0.35744	0.210836
chr11	84280001	84290000	25	0.364382	0.210184
chr11	84281001	84291000	13	-0.0153377	-0.0018077
chr11	84282001	84292000	12	0.0810514	0.0335334
chr11	84283001	84293000	12	0.0970278	0.0414915
chr11	84284001	84294000	16	0.393773	0.237132
chr11	84285001	84295000	20	0.373397	0.229852
chr11	84286001	84296000	20	0.392854	0.260451
chr11	84287001	84297000	16	0.446194	0.329538
chr11	84288001	84298000	17	0.437462	0.308595
chr11	84289001	84299000	19	0.406582	0.285252
chr11	84290001	84300000	19	0.406582	0.285252
chr11	84291001	84301000	20	0.383431	0.269161
chr11	84292001	84302000	19	0.383635	0.26329
chr11	84293001	84303000	17	0.424744	0.273992
chr11	84294001	84304000	13	0.1488	0.105542
chr11	84295001	84305000	9	0.0798324	0.0632348
chr11	84296001	84306000	7	0.000265851	0.00244854
chr11	84297001	84307000	7	0.000265851	0.00244854
chr11	84298001	84308000	6	0.0024146	0.00727222
chr11	84299001	84309000	5	-0.016469	0.0090305
chr11	84300001	84310000	6	-0.0210905	0.000946611
chr11	84301001	84311000	7	-0.00812498	0.0145767
chr11	84302001	84312000	8	-0.0111038	0.00951145
chr11	84303001	84313000	9	-0.00916325	0.0114496
chr11	84304001	84314000	9	-0.00625495	0.0126759
chr11	84305001	84315000	11	-0.00179567	0.0230567
chr11	84306001	84316000	20	0.219576	0.131039
chr11	84307001	84317000	24	0.178693	0.110868
chr11	84308001	84318000	27	0.155425	0.095442
chr11	84309001	84319000	25	0.156981	0.0975602
chr11	84310001	84320000	26	0.152628	0.0932462
chr11	84311001	84321000	36	0.11107	0.0584398
chr11	84312001	84322000	51	0.095936	0.0563812
chr11	84313001	84323000	70	0.115081	0.0797244
chr11	84314001	84324000	78	0.135911	0.105031
chr11	84315001	84325000	79	0.144247	0.112515
chr11	84316001	84326000	79	0.105294	0.100227
chr11	84317001	84327000	87	0.111378	0.103013
chr11	84318001	84328000	93	0.119523	0.109445
chr11	84319001	84329000	106	0.12445	0.104467
chr11	84320001	84330000	109	0.145038	0.118866
chr11	84321001	84331000	97	0.166773	0.136259
chr11	84322001	84332000	83	0.201744	0.159004
chr11	84323001	84333000	64	0.22578	0.173464
chr11	84324001	84334000	55	0.212865	0.154579
chr11	84325001	84335000	65	0.207237	0.152172
chr11	84326001	84336000	60	0.200201	0.145438
chr11	84327001	84337000	48	0.216587	0.15921
chr11	84328001	84338000	41	0.216544	0.161277
chr11	84329001	84339000	36	0.189031	0.171629
chr11	84330001	84340000	35	0.150641	0.131149
chr11	84331001	84341000	35	0.150641	0.131149
chr11	84332001	84342000	37	0.118867	0.0999796
chr11	84333001	84343000	35	0.101688	0.0884561
chr11	84334001	84344000	37	0.0962023	0.0825035
chr11	84335001	84345000	26	0.0369369	0.0334603
chr11	84336001	84346000	24	0.0352085	0.0299425
chr11	84337001	84347000	25	0.034194	0.0286174
chr11	84338001	84348000	23	0.0322168	0.0266431
chr11	84339001	84349000	16	0.0186337	0.0140493
chr11	84340001	84350000	14	0.113704	0.0608
chr11	84341001	84351000	14	0.113704	0.0608
chr11	84342001	84352000	10	0.157769	0.101636
chr11	84343001	84353000	10	0.157769	0.101636
chr11	84344001	84354000	9	0.203051	0.147033
chr11	84345001	84355000	7	0.229751	0.182982
chr11	84346001	84356000	5	0.290718	0.240134
chr11	84347001	84357000	7	0.254936	0.210675
chr11	84348001	84358000	8	0.226336	0.195434
chr11	84349001	84359000	9	0.205467	0.18247
chr11	84350001	84360000	9	0.0803445	0.0887087
chr11	84351001	84361000	10	0.0713748	0.0768792
chr11	84352001	84362000	12	0.0503802	0.0555468
chr11	84353001	84363000	12	0.0503802	0.0555468
chr11	84354001	84364000	13	0.0322274	0.0321778
chr11	84355001	84365000	14	0.0438828	0.0533595
chr11	84356001	84366000	15	0.0417753	0.0480359
chr11	84357001	84367000	16	0.0767825	0.0613346
chr11	84358001	84368000	15	0.0755906	0.0595073
chr11	84359001	84369000	14	0.0749969	0.0575446
chr11	84360001	84370000	12	0.0864026	0.0652212
chr11	84361001	84371000	11	0.0960708	0.0738401
chr11	84362001	84372000	9	0.134979	0.101608
chr11	84363001	84373000	9	0.134979	0.101608
chr11	84364001	84374000	7	0.175769	0.128445
chr11	84365001	84375000	8	0.160393	0.105978
chr11	84366001	84376000	9	0.148104	0.117084
chr11	84367001	84377000	7	0.16961	0.1513
chr11	84368001	84378000	9	0.134878	0.125824
chr11	84369001	84379000	8	0.139477	0.133403
chr11	84370001	84380000	9	0.149766	0.153956
chr11	84371001	84381000	9	0.149766	0.153956
chr11	84372001	84382000	9	0.149766	0.153956
chr11	84373001	84383000	9	0.149766	0.153956
chr11	84374001	84384000	12	0.223981	0.178793
chr11	84375001	84385000	10	0.228851	0.186808
chr11	84376001	84386000	8	0.265227	0.211081
chr11	84377001	84387000	6	0.263935	0.191935
chr11	84378001	84388000	13	0.214884	0.189655
chr11	84379001	84389000	20	0.204937	0.177637
chr11	84380001	84390000	24	0.192483	0.156639
chr11	84381001	84391000	24	0.192483	0.156639
chr11	84382001	84392000	25	0.193028	0.158847
chr11	84383001	84393000	27	0.19403	0.162773
chr11	84384001	84394000	26	0.165757	0.156191
chr11	84385001	84395000	30	0.151166	0.139869
chr11	84386001	84396000	30	0.151166	0.139869
chr11	84387001	84397000	30	0.151166	0.139869
chr11	84388001	84398000	24	0.194163	0.158689
chr11	84389001	84399000	19	0.217361	0.178144
chr11	84390001	84400000	15	0.246065	0.212115
chr11	84391001	84401000	16	0.239021	0.195389
chr11	84392001	84402000	17	0.266899	0.204254
chr11	84393001	84403000	18	0.277629	0.219256
chr11	84394001	84404000	16	0.285048	0.220038
chr11	84395001	84405000	12	0.334072	0.282124
chr11	84396001	84406000	13	0.333044	0.285188
chr11	84397001	84407000	15	0.331436	0.290091
chr11	84398001	84408000	14	0.316515	0.275406
chr11	84399001	84409000	13	0.315744	0.271562
chr11	84400001	84410000	13	0.312797	0.26909
chr11	84401001	84411000	14	0.320411	0.282034
chr11	84402001	84412000	15	0.295397	0.279791
chr11	84403001	84413000	12	0.293803	0.274907
chr11	84404001	84414000	12	0.293803	0.274907
chr11	84405001	84415000	12	0.293803	0.274907
chr11	84406001	84416000	11	0.291014	0.27063
chr11	84407001	84417000	9	0.283372	0.259223
chr11	84408001	84418000	10	0.293263	0.270301
chr11	84409001	84419000	9	0.287506	0.262774
chr11	84410001	84420000	30	0.0814511	0.0750801
chr11	84411001	84421000	48	0.044205	0.0410498
chr11	84412001	84422000	45	0.0274927	0.0258677
chr11	84413001	84423000	52	0.0258852	0.0244465
chr11	84414001	84424000	53	0.0299401	0.0282711
chr11	84415001	84425000	53	0.0299401	0.0282711
chr11	84416001	84426000	54	0.0292678	0.0275126
chr11	84417001	84427000	61	0.0384791	0.0355791
chr11	84418001	84428000	59	0.0407397	0.0327751
chr11	84419001	84429000	60	0.0609665	0.0443865
chr11	84420001	84430000	38	0.0912133	0.0654194
chr11	84421001	84431000	18	0.17898	0.131842
chr11	84422001	84432000	18	0.17898	0.131842
chr11	84423001	84433000	11	0.266001	0.205999
chr11	84424001	84434000	10	0.269541	0.203883
chr11	84425001	84435000	10	0.269541	0.203883
chr11	84426001	84436000	9	0.291591	0.227947
chr11	84427001	84437000	2	0.684874	0.683438
chr11	84428001	84438000	2	0.588436	0.41771
chr11	84429001	84439000	1	0.10596	0.10596
chr11	84430001	84440000	3	0.443351	0.328226
chr11	84431001	84441000	5	0.372622	0.266752
chr11	84432001	84442000	6	0.358369	0.272541
chr11	84433001	84443000	6	0.358369	0.272541
chr11	84434001	84444000	10	0.349796	0.280117
chr11	84435001	84445000	15	0.255945	0.211788
chr11	84436001	84446000	36	0.159785	0.121143
chr11	84437001	84447000	72	0.116623	0.102743
chr11	84438001	84448000	104	0.0912653	0.0813
chr11	84439001	84449000	121	0.0816942	0.0724019
chr11	84440001	84450000	142	0.0640453	0.0650877
chr11	84441001	84451000	160	0.0612761	0.0606218
chr11	84442001	84452000	163	0.0624601	0.0646316
chr11	84443001	84453000	170	0.066104	0.0685384
chr11	84444001	84454000	177	0.0792323	0.0715722
chr11	84445001	84455000	176	0.0796222	0.0715625
chr11	84446001	84456000	157	0.0818737	0.0736706
chr11	84447001	84457000	126	0.0791472	0.0690455
chr11	84448001	84458000	102	0.0952098	0.0791338
chr11	84449001	84459000	97	0.108863	0.0882899
chr11	84450001	84460000	90	0.121892	0.0922205
chr11	84451001	84461000	87	0.138771	0.110796
chr11	84452001	84462000	86	0.132771	0.10118
chr11	84453001	84463000	83	0.126988	0.0942045
chr11	84454001	84464000	82	0.115786	0.114201
chr11	84455001	84465000	87	0.117549	0.113566
chr11	84456001	84466000	88	0.115415	0.110085
chr11	84457001	84467000	83	0.121561	0.11467
chr11	84458001	84468000	74	0.127047	0.121379
chr11	84459001	84469000	62	0.136148	0.132003
chr11	84460001	84470000	46	0.174666	0.154085
chr11	84461001	84471000	29	0.18918	0.170427
chr11	84462001	84472000	28	0.188267	0.16925
chr11	84463001	84473000	26	0.201292	0.178571
chr11	84464001	84474000	20	0.117562	0.103414
chr11	84465001	84475000	14	0.174585	0.143944
chr11	84466001	84476000	15	0.263335	0.192432
chr11	84467001	84477000	17	0.214115	0.165267
chr11	84468001	84478000	17	0.214115	0.165267
chr11	84469001	84479000	17	0.214115	0.165267
chr11	84470001	84480000	17	0.214115	0.165267
chr11	84471001	84481000	23	0.16517	0.141218
chr11	84472001	84482000	21	0.178798	0.154869
chr11	84473001	84483000	20	0.231198	0.182834
chr11	84474001	84484000	16	0.211387	0.156443
chr11	84475001	84485000	13	0.19525	0.133691
chr11	84476001	84486000	14	0.307203	0.233586
chr11	84477001	84487000	23	0.345129	0.277958
chr11	84478001	84488000	29	0.341301	0.282518
chr11	84479001	84489000	38	0.362645	0.303049
chr11	84480001	84490000	42	0.361442	0.299985
chr11	84481001	84491000	44	0.411977	0.32882
chr11	84482001	84492000	47	0.406914	0.328713
chr11	84483001	84493000	46	0.398775	0.324068
chr11	84484001	84494000	46	0.398775	0.324068
chr11	84485001	84495000	46	0.398775	0.324068
chr11	84486001	84496000	41	0.375396	0.305874
chr11	84487001	84497000	35	0.328648	0.283383
chr11	84488001	84498000	32	0.300049	0.256963
chr11	84489001	84499000	32	0.219209	0.206578
chr11	84490001	84500000	31	0.177924	0.177795
chr11	84491001	84501000	23	0.142798	0.139323
chr11	84492001	84502000	20	0.12417	0.11115
chr11	84493001	84503000	21	0.116048	0.103714
chr11	84494001	84504000	37	0.0824803	0.080868
chr11	84495001	84505000	43	0.0746873	0.0714377
chr11	84496001	84506000	43	0.0746873	0.0714377
chr11	84497001	84507000	38	0.0649871	0.0696941
chr11	84498001	84508000	35	0.0647522	0.0726847
chr11	84499001	84509000	26	0.0266632	0.0320554
chr11	84500001	84510000	23	0.0317567	0.0369051
chr11	84501001	84511000	23	0.0317567	0.0369051
chr11	84502001	84512000	23	0.0317567	0.0369051
chr11	84503001	84513000	22	0.0352691	0.0406285
chr11	84504001	84514000	8	0.169168	0.0951817
chr11	84505001	84515000	3	0.32725	0.254107
chr11	84506001	84516000	3	0.32725	0.254107
chr11	84507001	84517000	5	0.309457	0.264309
chr11	84508001	84518000	7	0.275255	0.193642
chr11	84509001	84519000	18	0.256993	0.14617
chr11	84510001	84520000	24	0.292752	0.150265
chr11	84511001	84521000	24	0.292752	0.150265
chr11	84512001	84522000	25	0.310169	0.164915
chr11	84513001	84523000	33	0.283008	0.165902
chr11	84514001	84524000	47	0.192682	0.127386
chr11	84515001	84525000	70	0.135699	0.0997337
chr11	84516001	84526000	91	0.122437	0.093027
chr11	84517001	84527000	91	0.115505	0.0867614
chr11	84518001	84528000	122	0.108022	0.0850367
chr11	84519001	84529000	119	0.0933138	0.0774263
chr11	84520001	84530000	115	0.0801709	0.0713184
chr11	84521001	84531000	121	0.0800726	0.0710277
chr11	84522001	84532000	129	0.0687579	0.0634323
chr11	84523001	84533000	132	0.0595999	0.0554237
chr11	84524001	84534000	128	0.0750736	0.064913
chr11	84525001	84535000	107	0.0799596	0.0685898
chr11	84526001	84536000	90	0.0828747	0.0685931
chr11	84527001	84537000	95	0.0846464	0.0699693
chr11	84528001	84538000	78	0.080535	0.0620005
chr11	84529001	84539000	70	0.0885112	0.0674459
chr11	84530001	84540000	68	0.0906551	0.0699712
chr11	84531001	84541000	83	0.0714946	0.0592951
chr11	84532001	84542000	96	0.0600262	0.0507002
chr11	84533001	84543000	101	0.0569237	0.0462935
chr11	84534001	84544000	89	0.0329432	0.027962
chr11	84535001	84545000	86	0.0333711	0.0277159
chr11	84536001	84546000	82	0.0272805	0.0251853
chr11	84537001	84547000	75	0.0253395	0.0213658
chr11	84538001	84548000	59	0.0144108	0.01526
chr11	84539001	84549000	59	0.0144108	0.01526
chr11	84540001	84550000	59	0.0144108	0.01526
chr11	84541001	84551000	40	0.00549648	0.00660177
chr11	84542001	84552000	31	0.0926577	0.0545231
chr11	84543001	84553000	15	0.171309	0.0931167
chr11	84544001	84554000	15	0.171309	0.0931167
chr11	84545001	84555000	15	0.171309	0.0931167
chr11	84546001	84556000	16	0.170299	0.0856831
chr11	84547001	84557000	35	0.0726767	0.0456506
chr11	84548001	84558000	55	0.0564326	0.0405613
chr11	84549001	84559000	65	0.065673	0.0516083
chr11	84550001	84560000	85	0.0729268	0.0618192
chr11	84551001	84561000	119	0.0884343	0.0751989
chr11	84552001	84562000	140	0.0785056	0.0738282
chr11	84553001	84563000	164	0.0848067	0.0820288
chr11	84554001	84564000	176	0.0893282	0.0874863
chr11	84555001	84565000	195	0.0866666	0.0849961
chr11	84556001	84566000	256	0.0857078	0.0837448
chr11	84557001	84567000	288	0.100056	0.0955639
chr11	84558001	84568000	287	0.106763	0.100682
chr11	84559001	84569000	287	0.114745	0.107888
chr11	84560001	84570000	279	0.123488	0.115085
chr11	84561001	84571000	249	0.126553	0.118498
chr11	84562001	84572000	221	0.150642	0.133436
chr11	84563001	84573000	203	0.157398	0.135255
chr11	84564001	84574000	195	0.15457	0.133584
chr11	84565001	84575000	201	0.156936	0.135738
chr11	84566001	84576000	154	0.221289	0.17961
chr11	84567001	84577000	115	0.240325	0.194173
chr11	84568001	84578000	125	0.217837	0.181098
chr11	84569001	84579000	134	0.217412	0.177907
chr11	84570001	84580000	140	0.205644	0.170028
chr11	84571001	84581000	137	0.203658	0.169351
chr11	84572001	84582000	133	0.180317	0.155368
chr11	84573001	84583000	129	0.183596	0.159152
chr11	84574001	84584000	136	0.197877	0.168221
chr11	84575001	84585000	119	0.231727	0.188079
chr11	84576001	84586000	109	0.19418	0.166199
chr11	84577001	84587000	105	0.21777	0.183928
chr11	84578001	84588000	77	0.287205	0.220229
chr11	84579001	84589000	63	0.250896	0.201697
chr11	84580001	84590000	45	0.281967	0.215497
chr11	84581001	84591000	42	0.294126	0.221167
chr11	84582001	84592000	44	0.26719	0.209287
chr11	84583001	84593000	43	0.239714	0.191487
chr11	84584001	84594000	32	0.197874	0.167173
chr11	84585001	84595000	24	0.154123	0.14313
chr11	84586001	84596000	19	0.149537	0.13082
chr11	84587001	84597000	11	0.0400872	0.0280375
chr11	84588001	84598000	10	0.0431521	0.0349359
chr11	84589001	84599000	5	0.0542698	0.0412336
chr11	84590001	84600000	5	0.0542698	0.0412336
chr11	84591001	84601000	5	0.0542698	0.0412336
chr11	84592001	84602000	1	-0.0237457	-0.0237457
chr11	84593001	84603000	5	0.269256	0.203842
chr11	84594001	84604000	5	0.269256	0.203842
chr11	84595001	84605000	5	0.269256	0.203842
chr11	84596001	84606000	7	0.210539	0.16705
chr11	84597001	84607000	7	0.210539	0.16705
chr11	84598001	84608000	26	0.0938596	0.0728645
chr11	84599001	84609000	46	0.0652472	0.0585349
chr11	84600001	84610000	61	0.0832086	0.0802993
chr11	84601001	84611000	75	0.0998791	0.0887779
chr11	84602001	84612000	84	0.098453	0.0878814
chr11	84603001	84613000	106	0.0914092	0.0823144
chr11	84604001	84614000	130	0.0858797	0.0796596
chr11	84605001	84615000	132	0.0869596	0.080783
chr11	84606001	84616000	136	0.0896039	0.0832098
chr11	84607001	84617000	142	0.0886289	0.0815143
chr11	84608001	84618000	123	0.0941272	0.0882106
chr11	84609001	84619000	103	0.105851	0.09759
chr11	84610001	84620000	88	0.101037	0.0891605
chr11	84611001	84621000	74	0.0881834	0.0822438
chr11	84612001	84622000	65	0.0881251	0.0824976
chr11	84613001	84623000	38	0.0800603	0.0789431
chr11	84614001	84624000	14	0.118707	0.0978156
chr11	84615001	84625000	12	0.109619	0.0884841
chr11	84616001	84626000	6	0.0582417	0.0430819
chr11	84617001	84627000	23	0.721648	0.618073
chr11	84618001	84628000	36	0.495596	0.421541
chr11	84619001	84629000	47	0.430241	0.362048
chr11	84620001	84630000	51	0.407863	0.330428
chr11	84621001	84631000	55	0.404695	0.312812
chr11	84622001	84632000	55	0.404695	0.312812
chr11	84623001	84633000	55	0.404695	0.312812
chr11	84624001	84634000	59	0.394637	0.300769
chr11	84625001	84635000	67	0.389754	0.288681
chr11	84626001	84636000	72	0.386101	0.280178
chr11	84627001	84637000	55	0.146782	0.126248
chr11	84628001	84638000	44	0.194533	0.146934
chr11	84629001	84639000	34	0.199813	0.146328
chr11	84630001	84640000	30	0.245961	0.171319
chr11	84631001	84641000	26	0.24754	0.184104
chr11	84632001	84642000	27	0.244455	0.182776
chr11	84633001	84643000	27	0.244455	0.182776
chr11	84634001	84644000	24	0.245908	0.182459
chr11	84635001	84645000	23	0.228594	0.171093
chr11	84636001	84646000	19	0.221145	0.164236
chr11	84637001	84647000	17	0.22015	0.145203
chr11	84638001	84648000	19	0.253452	0.183362
chr11	84639001	84649000	27	0.217209	0.176061
chr11	84640001	84650000	34	0.202213	0.141128
chr11	84641001	84651000	42	0.192591	0.137893
chr11	84642001	84652000	43	0.180937	0.130114
chr11	84643001	84653000	43	0.180937	0.130114
chr11	84644001	84654000	42	0.187185	0.133575
chr11	84645001	84655000	35	0.173997	0.127365
chr11	84646001	84656000	34	0.176187	0.130625
chr11	84647001	84657000	33	0.216765	0.145503
chr11	84648001	84658000	29	0.171974	0.113964
chr11	84649001	84659000	34	0.0861739	0.0589182
chr11	84650001	84660000	37	0.158642	0.130221
chr11	84651001	84661000	32	0.160178	0.133231
chr11	84652001	84662000	34	0.176077	0.151349
chr11	84653001	84663000	36	0.178004	0.151406
chr11	84654001	84664000	36	0.178004	0.151406
chr11	84655001	84665000	36	0.178004	0.151406
chr11	84656001	84666000	36	0.178004	0.151406
chr11	84657001	84667000	33	0.15358	0.144113
chr11	84658001	84668000	33	0.15358	0.144113
chr11	84659001	84669000	19	0.351038	0.23352
chr11	84660001	84670000	9	0.230913	0.175246
chr11	84661001	84671000	6	0.291707	0.189804
chr11	84662001	84672000	2	0.257996	0.152374
chr11	84669001	84679000	2	-0.00656	-0.00856307
chr11	84670001	84680000	5	0.156205	0.22967
chr11	84671001	84681000	11	0.118088	0.153073
chr11	84672001	84682000	13	0.150943	0.189291
chr11	84673001	84683000	19	0.214402	0.252197
chr11	84674001	84684000	24	0.243056	0.27767
chr11	84675001	84685000	28	0.261653	0.293502
chr11	84676001	84686000	34	0.280001	0.308203
chr11	84677001	84687000	39	0.288871	0.30823
chr11	84678001	84688000	53	0.312269	0.320532
chr11	84679001	84689000	56	0.292237	0.299941
chr11	84680001	84690000	53	0.287148	0.294929
chr11	84681001	84691000	47	0.317229	0.321187
chr11	84682001	84692000	45	0.314233	0.318195
chr11	84683001	84693000	39	0.303516	0.307381
chr11	84684001	84694000	42	0.300993	0.298575
chr11	84685001	84695000	43	0.302947	0.300666
chr11	84686001	84696000	37	0.291639	0.288319
chr11	84687001	84697000	32	0.282496	0.285178
chr11	84688001	84698000	26	0.187166	0.211159
chr11	84689001	84699000	23	0.270637	0.281553
chr11	84690001	84700000	24	0.27532	0.286009
chr11	84691001	84701000	24	0.27532	0.286009
chr11	84692001	84702000	24	0.27532	0.286009
chr11	84693001	84703000	24	0.27532	0.286009
chr11	84694001	84704000	16	0.251121	0.277473
chr11	84695001	84705000	11	0.198912	0.22701
chr11	84696001	84706000	11	0.198912	0.22701
chr11	84697001	84707000	24	0.269923	0.279903
chr11	84698001	84708000	37	0.280685	0.276494
chr11	84699001	84709000	35	0.27533	0.270094
chr11	84700001	84710000	34	0.272447	0.266611
chr11	84701001	84711000	34	0.272447	0.266611
chr11	84702001	84712000	34	0.272447	0.266611
chr11	84703001	84713000	34	0.272447	0.266611
chr11	84704001	84714000	38	0.25391	0.238606
chr11	84705001	84715000	39	0.244672	0.232537
chr11	84706001	84716000	43	0.295823	0.247785
chr11	84707001	84717000	38	0.238496	0.185013
chr11	84708001	84718000	65	0.098544	0.079006
chr11	84709001	84719000	84	0.109003	0.0943904
chr11	84710001	84720000	116	0.0901531	0.0836601
chr11	84711001	84721000	163	0.0731217	0.0757687
chr11	84712001	84722000	203	0.0783734	0.0856543
chr11	84713001	84723000	229	0.0864159	0.0888334
chr11	84714001	84724000	225	0.0869392	0.0904027
chr11	84715001	84725000	233	0.0878825	0.0914832
chr11	84716001	84726000	229	0.076947	0.0861563
chr11	84717001	84727000	221	0.0748565	0.0865768
chr11	84718001	84728000	173	0.0823762	0.0935512
chr11	84719001	84729000	163	0.0731885	0.079409
chr11	84720001	84730000	131	0.0812544	0.085251
chr11	84721001	84731000	84	0.114182	0.101454
chr11	84722001	84732000	44	0.123575	0.0791963
chr11	84723001	84733000	26	0.0485038	0.0248541
chr11	84724001	84734000	56	0.0159552	0.013575
chr11	84725001	84735000	80	0.00407678	-0.00175919
chr11	84726001	84736000	104	0.00663252	0.00127713
chr11	84727001	84737000	112	0.00756712	0.00255553
chr11	84728001	84738000	113	0.00724311	0.00223213
chr11	84729001	84739000	106	0.019111	0.0142335
chr11	84730001	84740000	110	0.0189936	0.0140058
chr11	84731001	84741000	116	0.0207438	0.016731
chr11	84732001	84742000	118	0.0217604	0.018021
chr11	84733001	84743000	113	0.0208814	0.0170059
chr11	84734001	84744000	83	0.0272483	0.0217792
chr11	84735001	84745000	50	0.0466177	0.0346345
chr11	84736001	84746000	27	0.131056	0.0769682
chr11	84737001	84747000	19	0.208734	0.101302
chr11	84738001	84748000	20	0.200518	0.095334
chr11	84739001	84749000	18	0.13018	0.0609687
chr11	84740001	84750000	15	0.159778	0.0708247
chr11	84741001	84751000	10	0.167346	0.0615831
chr11	84742001	84752000	9	0.186001	0.0662576
chr11	84743001	84753000	8	0.201881	0.122487
chr11	84744001	84754000	12	0.191751	0.111938
chr11	84745001	84755000	13	0.186659	0.113473
chr11	84746001	84756000	16	0.0701308	0.0636309
chr11	84747001	84757000	22	0.0818793	0.0662094
chr11	84748001	84758000	20	0.0942931	0.0754329
chr11	84749001	84759000	20	0.0942931	0.0754329
chr11	84750001	84760000	20	0.0934706	0.0764198
chr11	84751001	84761000	25	0.0898698	0.073188
chr11	84752001	84762000	35	0.0916554	0.0608235
chr11	84753001	84763000	38	0.0749721	0.0439851
chr11	84754001	84764000	36	0.0711657	0.0411629
chr11	84755001	84765000	38	0.0631073	0.0365125
chr11	84756001	84766000	34	0.0669717	0.0360163
chr11	84757001	84767000	28	0.0579377	0.0280729
chr11	84758001	84768000	28	0.0579377	0.0280729
chr11	84759001	84769000	28	0.0579377	0.0280729
chr11	84760001	84770000	27	0.0597132	0.0284995
chr11	84761001	84771000	22	0.110339	0.0456648
chr11	84762001	84772000	11	0.111774	0.0490301
chr11	84763001	84773000	6	0.18856	0.116892
chr11	84764001	84774000	4	0.208369	0.131888
chr11	84765001	84775000	1	0.490059	0.490059
chr11	84766001	84776000	1	0.490059	0.490059
chr11	84767001	84777000	1	0.490059	0.490059
chr11	84768001	84778000	1	0.490059	0.490059
chr11	84769001	84779000	1	0.490059	0.490059
chr11	84770001	84780000	1	0.490059	0.490059
chr11	84779001	84789000	1	-0.0258207	-0.0258207
chr11	84780001	84790000	1	-0.0258207	-0.0258207
chr11	84781001	84791000	2	-0.00809933	-0.0157444
chr11	84782001	84792000	2	-0.00809933	-0.0157444
chr11	84783001	84793000	4	0.179569	0.0930523
chr11	84784001	84794000	4	0.179569	0.0930523
chr11	84785001	84795000	5	0.217391	0.133136
chr11	84786001	84796000	5	0.217391	0.133136
chr11	84787001	84797000	6	0.242375	0.163742
chr11	84788001	84798000	7	0.224195	0.156097
chr11	84789001	84799000	7	0.209463	0.161342
chr11	84790001	84800000	10	0.208607	0.143921
chr11	84791001	84801000	9	0.219772	0.160542
chr11	84792001	84802000	9	0.219772	0.160542
chr11	84793001	84803000	7	0.219032	0.14874
chr11	84794001	84804000	7	0.219032	0.14874
chr11	84795001	84805000	6	0.198352	0.124617
chr11	84796001	84806000	6	0.198352	0.124617
chr11	84797001	84807000	8	0.198542	0.122568
chr11	84798001	84808000	15	0.243827	0.151077
chr11	84799001	84809000	23	0.236109	0.172223
chr11	84800001	84810000	23	0.2487	0.190889
chr11	84801001	84811000	29	0.277157	0.224388
chr11	84802001	84812000	35	0.246034	0.204495
chr11	84803001	84813000	43	0.212479	0.173869
chr11	84804001	84814000	50	0.189721	0.155467
chr11	84805001	84815000	59	0.179018	0.144956
chr11	84806001	84816000	70	0.15778	0.125948
chr11	84807001	84817000	76	0.141886	0.112893
chr11	84808001	84818000	84	0.130237	0.10127
chr11	84809001	84819000	80	0.130757	0.0953603
chr11	84810001	84820000	88	0.148007	0.0987508
chr11	84811001	84821000	99	0.12796	0.0790823
chr11	84812001	84822000	108	0.154071	0.0905382
chr11	84813001	84823000	107	0.195196	0.111893
chr11	84814001	84824000	110	0.201618	0.11527
chr11	84815001	84825000	121	0.199396	0.113303
chr11	84816001	84826000	115	0.207821	0.118005
chr11	84817001	84827000	106	0.219905	0.125071
chr11	84818001	84828000	105	0.247714	0.140735
chr11	84819001	84829000	113	0.248416	0.140704
chr11	84820001	84830000	105	0.239899	0.135678
chr11	84821001	84831000	94	0.25046	0.139578
chr11	84822001	84832000	101	0.220183	0.114898
chr11	84823001	84833000	111	0.166671	0.0894041
chr11	84824001	84834000	112	0.164776	0.0876973
chr11	84825001	84835000	107	0.168902	0.0897697
chr11	84826001	84836000	112	0.17873	0.0949249
chr11	84827001	84837000	121	0.176937	0.095305
chr11	84828001	84838000	121	0.14261	0.080551
chr11	84829001	84839000	129	0.132322	0.0754596
chr11	84830001	84840000	138	0.14113	0.0779856
chr11	84831001	84841000	151	0.170776	0.0953708
chr11	84832001	84842000	134	0.179576	0.104351
chr11	84833001	84843000	125	0.192371	0.109376
chr11	84834001	84844000	118	0.189777	0.108142
chr11	84835001	84845000	109	0.190664	0.108091
chr11	84836001	84846000	99	0.188229	0.107382
chr11	84837001	84847000	91	0.198417	0.1128
chr11	84838001	84848000	80	0.222883	0.128301
chr11	84839001	84849000	67	0.287189	0.181601
chr11	84840001	84850000	58	0.306229	0.20679
chr11	84841001	84851000	41	0.319011	0.225266
chr11	84842001	84852000	41	0.367016	0.274612
chr11	84843001	84853000	37	0.398751	0.305392
chr11	84844001	84854000	35	0.42859	0.334251
chr11	84845001	84855000	30	0.475474	0.387323
chr11	84846001	84856000	34	0.474922	0.39718
chr11	84847001	84857000	37	0.476135	0.404539
chr11	84848001	84858000	35	0.478568	0.408629
chr11	84849001	84859000	29	0.470857	0.388462
chr11	84850001	84860000	29	0.48263	0.407229
chr11	84851001	84861000	33	0.479314	0.403744
chr11	84852001	84862000	33	0.459704	0.387231
chr11	84853001	84863000	32	0.466363	0.427734
chr11	84854001	84864000	34	0.468809	0.432312
chr11	84855001	84865000	36	0.461333	0.415475
chr11	84856001	84866000	42	0.444302	0.396574
chr11	84857001	84867000	39	0.436466	0.386162
chr11	84858001	84868000	38	0.438136	0.397221
chr11	84859001	84869000	44	0.435571	0.382708
chr11	84860001	84870000	51	0.464066	0.409723
chr11	84861001	84871000	45	0.462997	0.40824
chr11	84862001	84872000	48	0.462711	0.375795
chr11	84863001	84873000	46	0.454141	0.362965
chr11	84864001	84874000	48	0.439666	0.357285
chr11	84865001	84875000	49	0.43093	0.35243
chr11	84866001	84876000	40	0.444352	0.355499
chr11	84867001	84877000	40	0.439042	0.347888
chr11	84868001	84878000	39	0.439508	0.345923
chr11	84869001	84879000	37	0.41663	0.306961
chr11	84870001	84880000	31	0.300659	0.206859
chr11	84871001	84881000	33	0.297919	0.209161
chr11	84872001	84882000	26	0.258616	0.195602
chr11	84873001	84883000	25	0.264492	0.19826
chr11	84874001	84884000	20	0.246695	0.178515
chr11	84875001	84885000	17	0.22105	0.158742
chr11	84876001	84886000	16	0.171192	0.13527
chr11	84877001	84887000	15	0.178285	0.137761
chr11	84878001	84888000	16	0.177772	0.139079
chr11	84879001	84889000	13	0.267343	0.216511
chr11	84880001	84890000	13	0.287813	0.256909
chr11	84881001	84891000	15	0.274828	0.232618
chr11	84882001	84892000	14	0.283578	0.249638
chr11	84883001	84893000	17	0.310478	0.268439
chr11	84884001	84894000	18	0.295841	0.251608
chr11	84885001	84895000	23	0.299344	0.247677
chr11	84886001	84896000	26	0.292425	0.240044
chr11	84887001	84897000	30	0.282587	0.230882
chr11	84888001	84898000	32	0.277672	0.224728
chr11	84889001	84899000	40	0.260985	0.202672
chr11	84890001	84900000	44	0.262261	0.197266
chr11	84891001	84901000	43	0.266966	0.205991
chr11	84892001	84902000	43	0.266966	0.205991
chr11	84893001	84903000	42	0.244566	0.186723
chr11	84894001	84904000	41	0.237612	0.179802
chr11	84895001	84905000	37	0.223582	0.165285
chr11	84896001	84906000	34	0.221417	0.163852
chr11	84897001	84907000	31	0.221135	0.157219
chr11	84898001	84908000	30	0.214265	0.146962
chr11	84899001	84909000	23	0.220043	0.123228
chr11	84900001	84910000	20	0.220094	0.103553
chr11	84901001	84911000	20	0.280473	0.133002
chr11	84902001	84912000	29	0.289408	0.141714
chr11	84903001	84913000	35	0.347459	0.188267
chr11	84904001	84914000	43	0.3402	0.189399
chr11	84905001	84915000	47	0.32486	0.179228
chr11	84906001	84916000	54	0.336505	0.194275
chr11	84907001	84917000	57	0.319481	0.184399
chr11	84908001	84918000	61	0.298128	0.171941
chr11	84909001	84919000	59	0.292785	0.173651
chr11	84910001	84920000	57	0.276996	0.164643
chr11	84911001	84921000	56	0.249238	0.144319
chr11	84912001	84922000	51	0.226394	0.134304
chr11	84913001	84923000	56	0.151625	0.106452
chr11	84914001	84924000	54	0.125044	0.101462
chr11	84915001	84925000	57	0.130024	0.115616
chr11	84916001	84926000	64	0.0903258	0.0974408
chr11	84917001	84927000	65	0.153673	0.14189
chr11	84918001	84928000	78	0.178316	0.161668
chr11	84919001	84929000	91	0.153042	0.135489
chr11	84920001	84930000	92	0.156882	0.137221
chr11	84921001	84931000	95	0.155817	0.13481
chr11	84922001	84932000	99	0.159349	0.132193
chr11	84923001	84933000	91	0.182577	0.131607
chr11	84924001	84934000	86	0.185311	0.129484
chr11	84925001	84935000	83	0.187639	0.121324
chr11	84926001	84936000	77	0.328393	0.175639
chr11	84927001	84937000	73	0.285575	0.146151
chr11	84928001	84938000	57	0.305435	0.150163
chr11	84929001	84939000	46	0.42574	0.238744
chr11	84930001	84940000	45	0.443509	0.264306
chr11	84931001	84941000	40	0.475266	0.290196
chr11	84932001	84942000	33	0.512545	0.352354
chr11	84933001	84943000	31	0.52073	0.393284
chr11	84934001	84944000	30	0.532608	0.41591
chr11	84935001	84945000	24	0.578963	0.508357
chr11	84936001	84946000	16	0.522381	0.439561
chr11	84937001	84947000	15	0.525177	0.459569
chr11	84938001	84948000	12	0.514501	0.473292
chr11	84939001	84949000	9	0.480652	0.397043
chr11	84940001	84950000	7	0.504226	0.393261
chr11	84941001	84951000	10	0.54247	0.460186
chr11	84942001	84952000	15	0.524096	0.451452
chr11	84943001	84953000	18	0.474282	0.357488
chr11	84944001	84954000	18	0.441647	0.330655
chr11	84945001	84955000	20	0.437639	0.318348
chr11	84946001	84956000	20	0.437639	0.318348
chr11	84947001	84957000	21	0.446579	0.331589
chr11	84948001	84958000	26	0.487769	0.371169
chr11	84949001	84959000	27	0.522455	0.405376
chr11	84950001	84960000	32	0.584281	0.439778
chr11	84951001	84961000	36	0.63047	0.476887
chr11	84952001	84962000	34	0.658328	0.503173
chr11	84953001	84963000	32	0.674576	0.574885
chr11	84954001	84964000	38	0.628077	0.51031
chr11	84955001	84965000	41	0.618902	0.509812
chr11	84956001	84966000	46	0.619517	0.505818
chr11	84957001	84967000	48	0.60966	0.493735
chr11	84958001	84968000	53	0.584721	0.443844
chr11	84959001	84969000	54	0.552125	0.407929
chr11	84960001	84970000	49	0.514024	0.374306
chr11	84961001	84971000	46	0.430838	0.291146
chr11	84962001	84972000	44	0.414885	0.261116
chr11	84963001	84973000	43	0.401156	0.236219
chr11	84964001	84974000	43	0.429106	0.273732
chr11	84965001	84975000	41	0.424831	0.278034
chr11	84966001	84976000	42	0.381	0.251277
chr11	84967001	84977000	41	0.381516	0.254046
chr11	84968001	84978000	38	0.39733	0.292707
chr11	84969001	84979000	46	0.448119	0.3514
chr11	84970001	84980000	55	0.426033	0.34234
chr11	84971001	84981000	58	0.447416	0.375849
chr11	84972001	84982000	63	0.423799	0.349379
chr11	84973001	84983000	64	0.433545	0.363717
chr11	84974001	84984000	59	0.429701	0.360863
chr11	84975001	84985000	62	0.420727	0.343745
chr11	84976001	84986000	59	0.421017	0.342913
chr11	84977001	84987000	60	0.416384	0.33769
chr11	84978001	84988000	59	0.415378	0.333927
chr11	84979001	84989000	53	0.376819	0.292674
chr11	84980001	84990000	48	0.424223	0.32377
chr11	84981001	84991000	42	0.418482	0.313851
chr11	84982001	84992000	38	0.46049	0.372888
chr11	84983001	84993000	40	0.420535	0.317304
chr11	84984001	84994000	40	0.413716	0.309287
chr11	84985001	84995000	35	0.413038	0.317949
chr11	84986001	84996000	34	0.420937	0.336915
chr11	84987001	84997000	36	0.398836	0.296426
chr11	84988001	84998000	30	0.372203	0.267086
chr11	84989001	84999000	26	0.395321	0.290576
chr11	84990001	85000000	23	0.316565	0.236322
chr11	84991001	85001000	23	0.305921	0.22782
chr11	84992001	85002000	26	0.257355	0.191965
chr11	84993001	85003000	21	0.285332	0.21087
chr11	84994001	85004000	24	0.300858	0.227238
chr11	84995001	85005000	27	0.268614	0.209706
chr11	84996001	85006000	26	0.259042	0.190957
chr11	84997001	85007000	22	0.272482	0.22271
chr11	84998001	85008000	23	0.262763	0.216105
chr11	84999001	85009000	25	0.263389	0.21053
chr11	85000001	85010000	26	0.23931	0.201545
chr11	85001001	85011000	27	0.267357	0.214945
chr11	85002001	85012000	24	0.232935	0.175062
chr11	85003001	85013000	25	0.23035	0.179613
chr11	85004001	85014000	24	0.233747	0.180357
chr11	85005001	85015000	21	0.261785	0.198577
chr11	85006001	85016000	22	0.288395	0.217726
chr11	85007001	85017000	23	0.33004	0.253219
chr11	85008001	85018000	23	0.331122	0.250387
chr11	85009001	85019000	26	0.329338	0.24929
chr11	85010001	85020000	24	0.344063	0.249106
chr11	85011001	85021000	25	0.314468	0.213186
chr11	85012001	85022000	24	0.340328	0.249464
chr11	85013001	85023000	28	0.404037	0.318827
chr11	85014001	85024000	26	0.429976	0.340492
chr11	85015001	85025000	27	0.425811	0.333514
chr11	85016001	85026000	30	0.409328	0.313676
chr11	85017001	85027000	32	0.390736	0.293361
chr11	85018001	85028000	33	0.383348	0.293197
chr11	85019001	85029000	30	0.426432	0.308573
chr11	85020001	85030000	33	0.433805	0.3167
chr11	85021001	85031000	32	0.441808	0.321433
chr11	85022001	85032000	31	0.426059	0.316351
chr11	85023001	85033000	28	0.35611	0.234273
chr11	85024001	85034000	26	0.343132	0.210439
chr11	85025001	85035000	24	0.346389	0.205701
chr11	85026001	85036000	21	0.330737	0.210044
chr11	85027001	85037000	18	0.281586	0.184207
chr11	85028001	85038000	20	0.294261	0.183066
chr11	85029001	85039000	18	0.224808	0.158435
chr11	85030001	85040000	16	0.172423	0.0974036
chr11	85031001	85041000	19	0.229608	0.130936
chr11	85032001	85042000	19	0.222154	0.120626
chr11	85033001	85043000	16	0.243806	0.14787
chr11	85034001	85044000	18	0.234743	0.131021
chr11	85035001	85045000	19	0.215984	0.12177
chr11	85036001	85046000	18	0.195897	0.102069
chr11	85037001	85047000	18	0.20038	0.102584
chr11	85038001	85048000	14	0.171703	0.0862358
chr11	85039001	85049000	18	0.168465	0.101846
chr11	85040001	85050000	16	0.190765	0.120438
chr11	85041001	85051000	13	0.0943367	0.0778863
chr11	85042001	85052000	17	0.12049	0.0845786
chr11	85043001	85053000	21	0.158132	0.113534
chr11	85044001	85054000	25	0.201944	0.130791
chr11	85045001	85055000	25	0.209029	0.130745
chr11	85046001	85056000	27	0.245138	0.151145
chr11	85047001	85057000	29	0.265908	0.169594
chr11	85048001	85058000	37	0.263078	0.174643
chr11	85049001	85059000	33	0.273739	0.173948
chr11	85050001	85060000	34	0.284595	0.183245
chr11	85051001	85061000	39	0.267813	0.171708
chr11	85052001	85062000	37	0.260891	0.170451
chr11	85053001	85063000	36	0.259687	0.166823
chr11	85054001	85064000	31	0.243729	0.165566
chr11	85055001	85065000	32	0.240164	0.167696
chr11	85056001	85066000	30	0.211892	0.148954
chr11	85057001	85067000	37	0.148481	0.108207
chr11	85058001	85068000	32	0.13538	0.103734
chr11	85059001	85069000	33	0.12886	0.0982092
chr11	85060001	85070000	38	0.0891953	0.0766529
chr11	85061001	85071000	35	0.0635076	0.0646687
chr11	85062001	85072000	34	0.0933446	0.0833603
chr11	85063001	85073000	35	0.0835876	0.074864
chr11	85064001	85074000	38	0.112485	0.0983561
chr11	85065001	85075000	40	0.101404	0.0879005
chr11	85066001	85076000	40	0.101624	0.0878589
chr11	85067001	85077000	32	0.128558	0.109165
chr11	85068001	85078000	30	0.0996714	0.0879597
chr11	85069001	85079000	33	0.13132	0.125471
chr11	85070001	85080000	32	0.160153	0.141562
chr11	85071001	85081000	30	0.202733	0.170932
chr11	85072001	85082000	33	0.154383	0.134593
chr11	85073001	85083000	32	0.186508	0.153687
chr11	85074001	85084000	31	0.21604	0.166469
chr11	85075001	85085000	30	0.272845	0.203624
chr11	85076001	85086000	33	0.280949	0.217672
chr11	85077001	85087000	36	0.319348	0.24354
chr11	85078001	85088000	36	0.317146	0.241885
chr11	85079001	85089000	37	0.317615	0.238224
chr11	85080001	85090000	33	0.353158	0.273075
chr11	85081001	85091000	36	0.316366	0.241159
chr11	85082001	85092000	35	0.366531	0.284328
chr11	85083001	85093000	32	0.36284	0.282618
chr11	85084001	85094000	35	0.331715	0.257972
chr11	85085001	85095000	36	0.320171	0.252008
chr11	85086001	85096000	42	0.349485	0.271952
chr11	85087001	85097000	43	0.324845	0.257441
chr11	85088001	85098000	45	0.336458	0.268295
chr11	85089001	85099000	44	0.359919	0.285064
chr11	85090001	85100000	56	0.383021	0.31406
chr11	85091001	85101000	57	0.387803	0.310187
chr11	85092001	85102000	62	0.369141	0.286737
chr11	85093001	85103000	64	0.366556	0.281376
chr11	85094001	85104000	59	0.371792	0.284433
chr11	85095001	85105000	58	0.364507	0.276147
chr11	85096001	85106000	48	0.35187	0.262238
chr11	85097001	85107000	46	0.353574	0.257661
chr11	85098001	85108000	47	0.357921	0.263668
chr11	85099001	85109000	44	0.345357	0.258205
chr11	85100001	85110000	37	0.225348	0.167145
chr11	85101001	85111000	31	0.248135	0.188081
chr11	85102001	85112000	24	0.264884	0.196046
chr11	85103001	85113000	29	0.289355	0.206417
chr11	85104001	85114000	29	0.311194	0.22209
chr11	85105001	85115000	32	0.320292	0.229559
chr11	85106001	85116000	37	0.331233	0.246638
chr11	85107001	85117000	37	0.316811	0.242238
chr11	85108001	85118000	34	0.316363	0.237513
chr11	85109001	85119000	34	0.299069	0.224831
chr11	85110001	85120000	31	0.343565	0.247561
chr11	85111001	85121000	35	0.369143	0.273016
chr11	85112001	85122000	35	0.389399	0.291303
chr11	85113001	85123000	35	0.442405	0.336497
chr11	85114001	85124000	37	0.433518	0.329202
chr11	85115001	85125000	37	0.420297	0.303887
chr11	85116001	85126000	45	0.375028	0.242834
chr11	85117001	85127000	51	0.34952	0.236201
chr11	85118001	85128000	53	0.329262	0.222368
chr11	85119001	85129000	52	0.324991	0.217489
chr11	85120001	85130000	52	0.327306	0.223041
chr11	85121001	85131000	52	0.318856	0.215333
chr11	85122001	85132000	54	0.316938	0.216082
chr11	85123001	85133000	51	0.283686	0.192627
chr11	85124001	85134000	49	0.273493	0.181452
chr11	85125001	85135000	45	0.288175	0.200264
chr11	85126001	85136000	33	0.316493	0.234006
chr11	85127001	85137000	28	0.322098	0.205206
chr11	85128001	85138000	28	0.322023	0.189265
chr11	85129001	85139000	33	0.293053	0.154543
chr11	85130001	85140000	34	0.271349	0.138204
chr11	85131001	85141000	31	0.22864	0.108961
chr11	85132001	85142000	27	0.180528	0.0759403
chr11	85133001	85143000	23	0.050298	0.0348571
chr11	85134001	85144000	22	0.0504589	0.0342461
chr11	85135001	85145000	20	0.0184879	0.0235679
chr11	85136001	85146000	19	0.0161174	0.0156641
chr11	85137001	85147000	15	0.0923134	0.0599478
chr11	85138001	85148000	15	0.194565	0.132361
chr11	85139001	85149000	12	0.21975	0.173767
chr11	85140001	85150000	12	0.209383	0.185485
chr11	85141001	85151000	12	0.198155	0.177367
chr11	85142001	85152000	13	0.1821	0.161368
chr11	85143001	85153000	18	0.135821	0.118495
chr11	85144001	85154000	19	0.132499	0.11692
chr11	85145001	85155000	19	0.132499	0.11692
chr11	85146001	85156000	23	0.132387	0.127895
chr11	85147001	85157000	22	0.114933	0.114354
chr11	85148001	85158000	19	0.0752793	0.0808104
chr11	85149001	85159000	22	0.188986	0.145102
chr11	85150001	85160000	19	0.191206	0.131612
chr11	85151001	85161000	20	0.299476	0.205118
chr11	85152001	85162000	25	0.425647	0.303111
chr11	85153001	85163000	23	0.541328	0.403412
chr11	85154001	85164000	25	0.561116	0.396052
chr11	85155001	85165000	27	0.571301	0.415143
chr11	85156001	85166000	29	0.640649	0.458173
chr11	85157001	85167000	36	0.645196	0.471978
chr11	85158001	85168000	38	0.621842	0.458294
chr11	85159001	85169000	35	0.619357	0.490369
chr11	85160001	85170000	34	0.626503	0.505281
chr11	85161001	85171000	33	0.602161	0.468996
chr11	85162001	85172000	27	0.587527	0.445632
chr11	85163001	85173000	26	0.581069	0.446519
chr11	85164001	85174000	23	0.584817	0.47383
chr11	85165001	85175000	22	0.563923	0.435177
chr11	85166001	85176000	17	0.535226	0.429258
chr11	85167001	85177000	15	0.425018	0.328346
chr11	85168001	85178000	18	0.457328	0.373586
chr11	85169001	85179000	18	0.487135	0.37076
chr11	85170001	85180000	20	0.476753	0.347671
chr11	85171001	85181000	20	0.496889	0.384837
chr11	85172001	85182000	21	0.51948	0.404211
chr11	85173001	85183000	20	0.486323	0.357292
chr11	85174001	85184000	25	0.521962	0.399285
chr11	85175001	85185000	25	0.524014	0.400135
chr11	85176001	85186000	25	0.512884	0.379959
chr11	85177001	85187000	20	0.547065	0.408348
chr11	85178001	85188000	17	0.548617	0.349689
chr11	85179001	85189000	15	0.497818	0.308193
chr11	85180001	85190000	14	0.500896	0.308131
chr11	85181001	85191000	13	0.483369	0.277669
chr11	85182001	85192000	15	0.449724	0.236737
chr11	85183001	85193000	14	0.465976	0.255741
chr11	85184001	85194000	9	0.270201	0.0826773
chr11	85185001	85195000	9	0.421985	0.170131
chr11	85186001	85196000	13	0.337306	0.134388
chr11	85187001	85197000	15	0.385244	0.1674
chr11	85188001	85198000	15	0.394127	0.169652
chr11	85189001	85199000	15	0.479984	0.228954
chr11	85190001	85200000	14	0.496074	0.247403
chr11	85191001	85201000	17	0.433257	0.195517
chr11	85192001	85202000	17	0.366287	0.155829
chr11	85193001	85203000	21	0.310575	0.132079
chr11	85194001	85204000	22	0.29391	0.124288
chr11	85195001	85205000	21	0.222184	0.0925065
chr11	85196001	85206000	23	0.298359	0.136339
chr11	85197001	85207000	21	0.254501	0.112945
chr11	85198001	85208000	19	0.267176	0.123
chr11	85199001	85209000	19	0.199389	0.0983839
chr11	85200001	85210000	19	0.199389	0.0983839
chr11	85201001	85211000	18	0.216518	0.10836
chr11	85202001	85212000	20	0.222246	0.123551
chr11	85203001	85213000	18	0.248966	0.141838
chr11	85204001	85214000	17	0.265851	0.152495
chr11	85205001	85215000	19	0.260011	0.153892
chr11	85206001	85216000	12	0.168394	0.124798
chr11	85207001	85217000	12	0.168394	0.124798
chr11	85208001	85218000	12	0.168394	0.124798
chr11	85209001	85219000	12	0.106166	0.0843772
chr11	85210001	85220000	16	0.169586	0.0932731
chr11	85211001	85221000	15	0.282635	0.149186
chr11	85212001	85222000	11	0.333958	0.184827
chr11	85213001	85223000	11	0.445523	0.267895
chr11	85214001	85224000	12	0.427011	0.253029
chr11	85215001	85225000	11	0.40997	0.249979
chr11	85216001	85226000	15	0.360895	0.218119
chr11	85217001	85227000	18	0.314503	0.197938
chr11	85218001	85228000	25	0.275803	0.172306
chr11	85219001	85229000	28	0.253881	0.160935
chr11	85220001	85230000	26	0.240611	0.163828
chr11	85221001	85231000	29	0.188986	0.135636
chr11	85222001	85232000	31	0.162847	0.113117
chr11	85223001	85233000	29	0.0977227	0.0822849
chr11	85224001	85234000	28	0.097941	0.0820269
chr11	85225001	85235000	28	0.101147	0.0866261
chr11	85226001	85236000	27	0.0716542	0.0732581
chr11	85227001	85237000	25	0.067827	0.0723845
chr11	85228001	85238000	19	0.0515772	0.0566171
chr11	85229001	85239000	16	0.0545213	0.0583727
chr11	85230001	85240000	19	0.0488327	0.0613746
chr11	85231001	85241000	21	0.121544	0.0910034
chr11	85232001	85242000	22	0.174559	0.128971
chr11	85233001	85243000	26	0.231657	0.162796
chr11	85234001	85244000	28	0.237535	0.167511
chr11	85235001	85245000	30	0.226527	0.161229
chr11	85236001	85246000	28	0.242294	0.180213
chr11	85237001	85247000	31	0.250391	0.17871
chr11	85238001	85248000	32	0.255043	0.184062
chr11	85239001	85249000	31	0.259762	0.189648
chr11	85240001	85250000	28	0.267782	0.207243
chr11	85241001	85251000	23	0.276884	0.201681
chr11	85242001	85252000	21	0.292585	0.205278
chr11	85243001	85253000	17	0.243526	0.171501
chr11	85244001	85254000	15	0.233589	0.16386
chr11	85245001	85255000	13	0.289482	0.199862
chr11	85246001	85256000	14	0.312724	0.219319
chr11	85247001	85257000	14	0.358479	0.263644
chr11	85248001	85258000	12	0.378825	0.277513
chr11	85249001	85259000	12	0.378825	0.277513
chr11	85250001	85260000	14	0.377678	0.219635
chr11	85251001	85261000	20	0.506613	0.330671
chr11	85252001	85262000	22	0.595773	0.390093
chr11	85253001	85263000	29	0.652373	0.471075
chr11	85254001	85264000	33	0.652801	0.461897
chr11	85255001	85265000	35	0.673936	0.473183
chr11	85256001	85266000	42	0.721269	0.516067
chr11	85257001	85267000	42	0.724797	0.506236
chr11	85258001	85268000	49	0.686589	0.458091
chr11	85259001	85269000	55	0.651867	0.437413
chr11	85260001	85270000	58	0.63107	0.459822
chr11	85261001	85271000	54	0.612928	0.443023
chr11	85262001	85272000	59	0.565345	0.395428
chr11	85263001	85273000	54	0.514273	0.345865
chr11	85264001	85274000	51	0.500107	0.336555
chr11	85265001	85275000	53	0.45992	0.319221
chr11	85266001	85276000	50	0.352176	0.258889
chr11	85267001	85277000	48	0.343297	0.264847
chr11	85268001	85278000	41	0.353201	0.281173
chr11	85269001	85279000	38	0.361284	0.281135
chr11	85270001	85280000	32	0.346296	0.252787
chr11	85271001	85281000	34	0.363593	0.269327
chr11	85272001	85282000	25	0.374524	0.289426
chr11	85273001	85283000	23	0.377275	0.296088
chr11	85274001	85284000	23	0.369551	0.291106
chr11	85275001	85285000	19	0.361921	0.269261
chr11	85276001	85286000	24	0.287911	0.172676
chr11	85277001	85287000	24	0.290664	0.171229
chr11	85278001	85288000	25	0.321643	0.190816
chr11	85279001	85289000	25	0.308695	0.178448
chr11	85280001	85290000	25	0.308929	0.172309
chr11	85281001	85291000	20	0.264904	0.125309
chr11	85282001	85292000	20	0.264904	0.125309
chr11	85283001	85293000	20	0.264904	0.125309
chr11	85284001	85294000	34	0.335264	0.2041
chr11	85285001	85295000	35	0.355709	0.223614
chr11	85286001	85296000	25	0.41024	0.292885
chr11	85287001	85297000	24	0.399004	0.280632
chr11	85288001	85298000	31	0.33285	0.239496
chr11	85289001	85299000	29	0.335287	0.245792
chr11	85290001	85300000	30	0.327179	0.241531
chr11	85291001	85301000	33	0.302336	0.21599
chr11	85292001	85302000	34	0.297652	0.213921
chr11	85293001	85303000	36	0.288569	0.205692
chr11	85294001	85304000	25	0.233538	0.14278
chr11	85295001	85305000	23	0.19605	0.11861
chr11	85296001	85306000	22	0.172526	0.104963
chr11	85297001	85307000	21	0.179537	0.111347
chr11	85298001	85308000	17	0.211372	0.0965482
chr11	85299001	85309000	20	0.19843	0.0838344
chr11	85300001	85310000	21	0.233209	0.103409
chr11	85301001	85311000	19	0.264609	0.118975
chr11	85302001	85312000	21	0.249341	0.112517
chr11	85303001	85313000	19	0.266417	0.117435
chr11	85304001	85314000	16	0.221994	0.103124
chr11	85305001	85315000	19	0.226654	0.123887
chr11	85306001	85316000	20	0.268984	0.147996
chr11	85307001	85317000	32	0.310608	0.167016
chr11	85308001	85318000	31	0.29903	0.176886
chr11	85309001	85319000	35	0.275471	0.168438
chr11	85310001	85320000	39	0.238763	0.138377
chr11	85311001	85321000	45	0.210898	0.118182
chr11	85312001	85322000	44	0.214388	0.120918
chr11	85313001	85323000	48	0.20489	0.11467
chr11	85314001	85324000	48	0.212042	0.122722
chr11	85315001	85325000	49	0.222396	0.123573
chr11	85316001	85326000	50	0.214885	0.12086
chr11	85317001	85327000	41	0.164604	0.096161
chr11	85318001	85328000	39	0.148647	0.0828438
chr11	85319001	85329000	33	0.151876	0.0906302
chr11	85320001	85330000	29	0.16806	0.106242
chr11	85321001	85331000	23	0.202596	0.144128
chr11	85322001	85332000	23	0.200394	0.132099
chr11	85323001	85333000	21	0.212199	0.140702
chr11	85324001	85334000	20	0.203333	0.129869
chr11	85325001	85335000	17	0.164066	0.109129
chr11	85326001	85336000	17	0.133826	0.0879802
chr11	85327001	85337000	18	0.182074	0.132877
chr11	85328001	85338000	18	0.186865	0.13658
chr11	85329001	85339000	17	0.182562	0.130395
chr11	85330001	85340000	15	0.195324	0.132538
chr11	85331001	85341000	17	0.234563	0.169272
chr11	85332001	85342000	18	0.266764	0.204054
chr11	85333001	85343000	17	0.266655	0.206818
chr11	85334001	85344000	18	0.278639	0.219517
chr11	85335001	85345000	19	0.285418	0.218049
chr11	85336001	85346000	18	0.294894	0.232884
chr11	85337001	85347000	16	0.276309	0.202882
chr11	85338001	85348000	16	0.286952	0.192077
chr11	85339001	85349000	16	0.31982	0.212116
chr11	85340001	85350000	16	0.313189	0.227683
chr11	85341001	85351000	14	0.302604	0.185819
chr11	85342001	85352000	12	0.272351	0.17634
chr11	85343001	85353000	13	0.281882	0.162965
chr11	85344001	85354000	12	0.255778	0.140261
chr11	85345001	85355000	12	0.262339	0.15074
chr11	85346001	85356000	13	0.325148	0.17688
chr11	85347001	85357000	13	0.313441	0.159252
chr11	85348001	85358000	15	0.297896	0.136485
chr11	85349001	85359000	14	0.270437	0.114325
chr11	85350001	85360000	15	0.239387	0.0861055
chr11	85351001	85361000	14	0.241526	0.0941002
chr11	85352001	85362000	14	0.221713	0.0702082
chr11	85353001	85363000	13	0.233019	0.0778021
chr11	85354001	85364000	16	0.202932	0.0612601
chr11	85355001	85365000	15	0.167936	0.0369798
chr11	85356001	85366000	14	-0.0135868	-0.0184868
chr11	85357001	85367000	13	-0.0181389	-0.0231556
chr11	85358001	85368000	13	-0.0258806	-0.0283126
chr11	85359001	85369000	14	-0.02588	-0.0281346
chr11	85360001	85370000	14	-0.0230807	-0.0252001
chr11	85361001	85371000	17	-0.0238786	-0.0254658
chr11	85362001	85372000	17	-0.0231982	-0.0240363
chr11	85363001	85373000	17	-0.0243791	-0.0248393
chr11	85364001	85374000	17	-0.0291413	-0.02893
chr11	85365001	85375000	18	-0.0312227	-0.0257584
chr11	85366001	85376000	22	-0.0316784	-0.0272304
chr11	85367001	85377000	22	0.0399039	0.00171854
chr11	85368001	85378000	22	0.104576	0.0361682
chr11	85369001	85379000	22	0.0974171	0.0355168
chr11	85370001	85380000	21	0.100635	0.0374223
chr11	85371001	85381000	23	0.0973761	0.0420357
chr11	85372001	85382000	23	0.094957	0.0411933
chr11	85373001	85383000	23	0.0933173	0.0408567
chr11	85374001	85384000	22	0.182948	0.095097
chr11	85375001	85385000	22	0.23698	0.139279
chr11	85376001	85386000	20	0.304105	0.207966
chr11	85377001	85387000	22	0.316054	0.227027
chr11	85378001	85388000	20	0.322531	0.24155
chr11	85379001	85389000	20	0.333226	0.257538
chr11	85380001	85390000	20	0.354906	0.283467
chr11	85381001	85391000	15	0.417524	0.371233
chr11	85382001	85392000	15	0.420648	0.371201
chr11	85383001	85393000	14	0.441476	0.401088
chr11	85384001	85394000	14	0.427148	0.388047
chr11	85385001	85395000	13	0.41859	0.377276
chr11	85386001	85396000	10	0.42852	0.39843
chr11	85387001	85397000	7	0.404973	0.364145
chr11	85388001	85398000	7	0.38865	0.306204
chr11	85389001	85399000	10	0.279448	0.194278
chr11	85390001	85400000	11	0.203193	0.126395
chr11	85391001	85401000	11	0.203193	0.126395
chr11	85392001	85402000	14	0.286439	0.184788
chr11	85393001	85403000	15	0.28086	0.169985
chr11	85394001	85404000	16	0.206717	0.101523
chr11	85395001	85405000	16	0.158066	0.0685659
chr11	85396001	85406000	16	0.158066	0.0685659
chr11	85397001	85407000	19	0.14607	0.0518577
chr11	85398001	85408000	21	0.124252	0.0421823
chr11	85399001	85409000	20	0.136328	0.0360489
chr11	85400001	85410000	21	0.132776	0.0339647
chr11	85401001	85411000	26	0.273329	0.138116
chr11	85402001	85412000	24	0.284384	0.153812
chr11	85403001	85413000	26	0.348494	0.209953
chr11	85404001	85414000	25	0.400016	0.266462
chr11	85405001	85415000	26	0.424616	0.303674
chr11	85406001	85416000	26	0.424616	0.303674
chr11	85407001	85417000	23	0.439512	0.348143
chr11	85408001	85418000	21	0.483581	0.401464
chr11	85409001	85419000	19	0.512736	0.466134
chr11	85410001	85420000	19	0.531909	0.484416
chr11	85411001	85421000	23	0.414074	0.333049
chr11	85412001	85422000	23	0.407322	0.321359
chr11	85413001	85423000	23	0.373159	0.271877
chr11	85414001	85424000	24	0.374901	0.261088
chr11	85415001	85425000	27	0.337558	0.241377
chr11	85416001	85426000	27	0.337558	0.241377
chr11	85417001	85427000	29	0.356756	0.24646
chr11	85418001	85428000	29	0.341083	0.23343
chr11	85419001	85429000	35	0.329157	0.225975
chr11	85420001	85430000	39	0.283462	0.188959
chr11	85421001	85431000	38	0.268073	0.166743
chr11	85422001	85432000	41	0.228483	0.137572
chr11	85423001	85433000	44	0.205798	0.133507
chr11	85424001	85434000	51	0.137647	0.0925164
chr11	85425001	85435000	52	0.120086	0.0705098
chr11	85426001	85436000	59	0.105711	0.0608779
chr11	85427001	85437000	61	0.0843425	0.0514743
chr11	85428001	85438000	61	0.0901144	0.055811
chr11	85429001	85439000	57	0.0768288	0.0445628
chr11	85430001	85440000	60	0.134631	0.0934187
chr11	85431001	85441000	63	0.201585	0.161325
chr11	85432001	85442000	60	0.213987	0.17498
chr11	85433001	85443000	60	0.236631	0.193311
chr11	85434001	85444000	54	0.279303	0.231365
chr11	85435001	85445000	48	0.30104	0.252036
chr11	85436001	85446000	42	0.339715	0.289743
chr11	85437001	85447000	40	0.364159	0.308042
chr11	85438001	85448000	39	0.366828	0.308672
chr11	85439001	85449000	38	0.345262	0.305591
chr11	85440001	85450000	28	0.353464	0.315053
chr11	85441001	85451000	17	0.278126	0.233077
chr11	85442001	85452000	15	0.267424	0.222737
chr11	85443001	85453000	11	0.151227	0.132557
chr11	85444001	85454000	12	0.0913833	0.083773
chr11	85445001	85455000	12	0.0913833	0.083773
chr11	85446001	85456000	11	0.102626	0.0916838
chr11	85447001	85457000	9	0.0915293	0.0753011
chr11	85448001	85458000	11	0.0616299	0.048774
chr11	85449001	85459000	11	0.0581596	0.0496118
chr11	85450001	85460000	16	0.0591712	0.0532573
chr11	85451001	85461000	18	0.0616894	0.0522926
chr11	85452001	85462000	21	0.0594454	0.0533839
chr11	85453001	85463000	19	0.0615459	0.0567542
chr11	85454001	85464000	14	0.0460806	0.0451971
chr11	85455001	85465000	16	0.120048	0.0739916
chr11	85456001	85466000	20	0.0925712	0.0580621
chr11	85457001	85467000	21	0.0900088	0.0554315
chr11	85458001	85468000	19	0.106531	0.0686977
chr11	85459001	85469000	17	0.107942	0.0650961
chr11	85460001	85470000	12	0.119315	0.0666873
chr11	85461001	85471000	12	0.10132	0.0595552
chr11	85462001	85472000	11	0.169327	0.0987247
chr11	85463001	85473000	14	0.138897	0.0724847
chr11	85464001	85474000	15	0.128789	0.0651856
chr11	85465001	85475000	14	0.070793	0.0318587
chr11	85466001	85476000	13	0.0720029	0.031845
chr11	85467001	85477000	14	0.069929	0.0359536
chr11	85468001	85478000	14	0.069929	0.0359536
chr11	85469001	85479000	15	0.0677695	0.0337446
chr11	85470001	85480000	18	0.103742	0.0498847
chr11	85471001	85481000	18	0.112926	0.05
chr11	85472001	85482000	19	0.0408877	0.0125204
chr11	85473001	85483000	20	0.0405828	0.0106033
chr11	85474001	85484000	28	0.0345195	0.014471
chr11	85475001	85485000	29	0.0318644	0.0121262
chr11	85476001	85486000	38	0.0630932	0.0478169
chr11	85477001	85487000	40	0.0754101	0.0534156
chr11	85478001	85488000	45	0.0690496	0.0480586
chr11	85479001	85489000	46	0.0663927	0.0462095
chr11	85480001	85490000	44	0.0466634	0.0394704
chr11	85481001	85491000	42	0.0479222	0.0412157
chr11	85482001	85492000	39	0.0556038	0.0472325
chr11	85483001	85493000	35	0.0627706	0.0554021
chr11	85484001	85494000	26	0.0830456	0.0685752
chr11	85485001	85495000	24	0.0911626	0.0757141
chr11	85486001	85496000	12	0.064455	0.0338681
chr11	85487001	85497000	8	-0.0025804	-0.00066852
chr11	85488001	85498000	3	-0.0167169	-0.0104546
chr11	85489001	85499000	1	0.00281928	0.00281928
chr11	85490001	85500000	3	0.00281928	0.00281928
chr11	85491001	85501000	6	0.201807	0.10102
chr11	85492001	85502000	10	0.138874	0.0663138
chr11	85493001	85503000	16	0.180669	0.0755532
chr11	85494001	85504000	21	0.157941	0.0685505
chr11	85495001	85505000	23	0.132399	0.0574801
chr11	85496001	85506000	39	0.250198	0.15501
chr11	85497001	85507000	40	0.246992	0.15361
chr11	85498001	85508000	41	0.240289	0.148727
chr11	85499001	85509000	42	0.237202	0.145253
chr11	85500001	85510000	39	0.246713	0.15621
chr11	85501001	85511000	36	0.242846	0.152625
chr11	85502001	85512000	33	0.258768	0.167234
chr11	85503001	85513000	27	0.26075	0.184186
chr11	85504001	85514000	24	0.273923	0.193853
chr11	85505001	85515000	24	0.281258	0.197378
chr11	85506001	85516000	8	0.00434697	0.00171613
chr11	85507001	85517000	12	0.102938	0.0414006
chr11	85508001	85518000	13	0.123337	0.0645985
chr11	85509001	85519000	12	0.127947	0.0697468
chr11	85510001	85520000	16	0.100561	0.0574417
chr11	85511001	85521000	17	0.092639	0.0517285
chr11	85512001	85522000	18	0.0936122	0.0542176
chr11	85513001	85523000	22	0.0700318	0.037567
chr11	85514001	85524000	21	0.0779478	0.0489941
chr11	85515001	85525000	24	0.0846465	0.0592737
chr11	85516001	85526000	24	0.0846465	0.0592737
chr11	85517001	85527000	23	0.0484482	0.041952
chr11	85518001	85528000	30	0.0492811	0.0440935
chr11	85519001	85529000	31	0.0515595	0.0463023
chr11	85520001	85530000	30	0.0516594	0.0462156
chr11	85521001	85531000	30	0.0516349	0.046293
chr11	85522001	85532000	29	0.0465582	0.0407923
chr11	85523001	85533000	27	0.0521067	0.0464094
chr11	85524001	85534000	29	0.0575305	0.0477495
chr11	85525001	85535000	32	0.0615522	0.0415898
chr11	85526001	85536000	32	0.0615522	0.0415898
chr11	85527001	85537000	35	0.0888013	0.0634031
chr11	85528001	85538000	33	0.111143	0.0805606
chr11	85529001	85539000	38	0.127984	0.0860531
chr11	85530001	85540000	37	0.12968	0.0853511
chr11	85531001	85541000	41	0.145752	0.089225
chr11	85532001	85542000	44	0.162508	0.0953943
chr11	85533001	85543000	42	0.171694	0.101827
chr11	85534001	85544000	39	0.169278	0.103397
chr11	85535001	85545000	31	0.185073	0.120179
chr11	85536001	85546000	31	0.185073	0.120179
chr11	85537001	85547000	25	0.184104	0.106806
chr11	85538001	85548000	20	0.226127	0.109195
chr11	85539001	85549000	15	0.232003	0.104396
chr11	85540001	85550000	17	0.221582	0.106877
chr11	85541001	85551000	15	0.192485	0.082442
chr11	85542001	85552000	15	0.113989	0.048521
chr11	85543001	85553000	20	0.115346	0.0613422
chr11	85544001	85554000	22	0.114544	0.0652499
chr11	85545001	85555000	22	0.114544	0.0652499
chr11	85546001	85556000	23	0.121958	0.0721091
chr11	85547001	85557000	24	0.150318	0.0954442
chr11	85548001	85558000	22	0.107823	0.0765091
chr11	85549001	85559000	23	0.105153	0.076827
chr11	85550001	85560000	20	0.116028	0.0771204
chr11	85551001	85561000	18	0.131112	0.100798
chr11	85552001	85562000	15	0.155084	0.116907
chr11	85553001	85563000	12	0.184459	0.13173
chr11	85554001	85564000	10	0.195844	0.137211
chr11	85555001	85565000	11	0.21415	0.155154
chr11	85556001	85566000	12	0.21245	0.168656
chr11	85557001	85567000	10	0.18507	0.143449
chr11	85558001	85568000	13	0.163708	0.133795
chr11	85559001	85569000	11	0.179024	0.140854
chr11	85560001	85570000	10	0.182122	0.160186
chr11	85561001	85571000	9	0.18561	0.160812
chr11	85562001	85572000	10	0.200698	0.190565
chr11	85563001	85573000	10	0.202161	0.210104
chr11	85564001	85574000	11	0.198236	0.203439
chr11	85565001	85575000	10	0.173276	0.190324
chr11	85566001	85576000	9	0.152912	0.155345
chr11	85567001	85577000	10	0.153047	0.155201
chr11	85568001	85578000	8	0.17077	0.163447
chr11	85569001	85579000	9	0.155796	0.146307
chr11	85570001	85580000	9	0.155796	0.146307
chr11	85571001	85581000	11	0.160119	0.156974
chr11	85572001	85582000	10	0.135209	0.147017
chr11	85573001	85583000	8	0.118899	0.118573
chr11	85574001	85584000	8	0.133779	0.142565
chr11	85575001	85585000	10	0.159863	0.163272
chr11	85576001	85586000	9	0.173741	0.177518
chr11	85577001	85587000	14	0.302401	0.212527
chr11	85578001	85588000	13	0.311314	0.224228
chr11	85579001	85589000	14	0.300081	0.214014
chr11	85580001	85590000	14	0.300081	0.214014
chr11	85581001	85591000	12	0.310614	0.21552
chr11	85582001	85592000	14	0.342977	0.240589
chr11	85583001	85593000	14	0.342977	0.240589
chr11	85584001	85594000	13	0.343462	0.23381
chr11	85585001	85595000	11	0.354288	0.231576
chr11	85586001	85596000	11	0.354288	0.231576
chr11	85587001	85597000	5	0.292084	0.203141
chr11	85588001	85598000	5	0.292084	0.203141
chr11	85589001	85599000	3	0.371641	0.30843
chr11	85590001	85600000	3	0.371641	0.30843
chr11	85591001	85601000	3	0.371641	0.30843
chr11	85595001	85605000	3	-0.012387	-0.0139077
chr11	85596001	85606000	3	-0.012387	-0.0139077
chr11	85597001	85607000	3	-0.012387	-0.0139077
chr11	85598001	85608000	3	-0.012387	-0.0139077
chr11	85599001	85609000	3	-0.012387	-0.0139077
chr11	85600001	85610000	4	0.257946	0.13902
chr11	85601001	85611000	5	0.180862	0.0958696
chr11	85602001	85612000	5	0.180862	0.0958696
chr11	85603001	85613000	5	0.180862	0.0958696
chr11	85604001	85614000	5	0.180862	0.0958696
chr11	85605001	85615000	2	0.325866	0.260536
chr11	85606001	85616000	2	0.325866	0.260536
chr11	85607001	85617000	2	0.325866	0.260536
chr11	85608001	85618000	2	0.325866	0.260536
chr11	85609001	85619000	2	0.325866	0.260536
chr11	85610001	85620000	1	-0.0767314	-0.0767314
chr11	85613001	85623000	1	-0.0475475	-0.0475475
chr11	85614001	85624000	1	-0.0475475	-0.0475475
chr11	85615001	85625000	1	-0.0475475	-0.0475475
chr11	85616001	85626000	1	-0.0475475	-0.0475475
chr11	85617001	85627000	1	-0.0475475	-0.0475475
chr11	85618001	85628000	1	-0.0475475	-0.0475475
chr11	85619001	85629000	1	-0.0475475	-0.0475475
chr11	85620001	85630000	1	-0.0475475	-0.0475475
chr11	85621001	85631000	1	-0.0475475	-0.0475475
chr11	85622001	85632000	1	-0.0475475	-0.0475475
chr11	85635001	85645000	1	0.032638	0.032638
chr11	85636001	85646000	1	0.032638	0.032638
chr11	85637001	85647000	1	0.032638	0.032638
chr11	85638001	85648000	1	0.032638	0.032638
chr11	85639001	85649000	1	0.032638	0.032638
chr11	85640001	85650000	1	0.032638	0.032638
chr11	85641001	85651000	1	0.032638	0.032638
chr11	85642001	85652000	1	0.032638	0.032638
chr11	85643001	85653000	1	0.032638	0.032638
chr11	85644001	85654000	1	0.032638	0.032638
chr11	85694001	85704000	3	0.284223	0.283316
chr11	85695001	85705000	5	0.240938	0.205442
chr11	85696001	85706000	6	0.218504	0.189251
chr11	85697001	85707000	8	0.237086	0.206478
chr11	85698001	85708000	8	0.237086	0.206478
chr11	85699001	85709000	8	0.237086	0.206478
chr11	85700001	85710000	9	0.213573	0.184605
chr11	85701001	85711000	9	0.213573	0.184605
chr11	85702001	85712000	9	0.213573	0.184605
chr11	85703001	85713000	11	0.211392	0.188052
chr11	85704001	85714000	10	0.184221	0.187607
chr11	85705001	85715000	13	0.271042	0.183789
chr11	85706001	85716000	14	0.24321	0.159973
chr11	85707001	85717000	13	0.22203	0.138363
chr11	85708001	85718000	14	0.218863	0.127632
chr11	85709001	85719000	14	0.218863	0.127632
chr11	85710001	85720000	14	0.241173	0.126096
chr11	85711001	85721000	16	0.208017	0.107312
chr11	85712001	85722000	16	0.208017	0.107312
chr11	85713001	85723000	15	0.243906	0.115845
chr11	85714001	85724000	14	0.207132	0.0736142
chr11	85715001	85725000	11	0.0914536	0.0446345
chr11	85716001	85726000	11	0.210319	0.0993268
chr11	85717001	85727000	11	0.218626	0.0990929
chr11	85718001	85728000	10	0.222992	0.11019
chr11	85719001	85729000	10	0.222992	0.11019
chr11	85720001	85730000	10	0.192115	0.107494
chr11	85721001	85731000	9	0.231242	0.132904
chr11	85722001	85732000	10	0.229602	0.126897
chr11	85723001	85733000	10	0.229343	0.127594
chr11	85724001	85734000	9	0.281602	0.147285
chr11	85725001	85735000	8	0.322773	0.155947
chr11	85726001	85736000	8	0.192913	0.0911757
chr11	85727001	85737000	7	0.195312	0.093795
chr11	85728001	85738000	9	0.140703	0.0767311
chr11	85729001	85739000	12	0.119908	0.0771566
chr11	85730001	85740000	12	0.227089	0.119
chr11	85731001	85741000	13	0.198747	0.115887
chr11	85732001	85742000	16	0.177921	0.108172
chr11	85733001	85743000	15	0.132838	0.0863986
chr11	85734001	85744000	17	0.115471	0.0778775
chr11	85735001	85745000	17	0.106196	0.0726951
chr11	85736001	85746000	15	0.110315	0.079581
chr11	85737001	85747000	18	0.110124	0.0809221
chr11	85738001	85748000	17	0.122244	0.0881335
chr11	85739001	85749000	15	0.192237	0.116694
chr11	85740001	85750000	16	0.138574	0.0895495
chr11	85741001	85751000	16	0.151659	0.0891938
chr11	85742001	85752000	12	0.17659	0.0941704
chr11	85743001	85753000	13	0.250631	0.124421
chr11	85744001	85754000	13	0.322294	0.156614
chr11	85745001	85755000	12	0.358833	0.170937
chr11	85746001	85756000	15	0.308278	0.135311
chr11	85747001	85757000	14	0.297422	0.141611
chr11	85748001	85758000	17	0.23643	0.113948
chr11	85749001	85759000	16	0.186898	0.0906055
chr11	85750001	85760000	16	0.173059	0.0935748
chr11	85751001	85761000	15	0.174374	0.101684
chr11	85752001	85762000	17	0.167098	0.101288
chr11	85753001	85763000	17	0.110778	0.0746281
chr11	85754001	85764000	16	0.0405954	0.0488594
chr11	85755001	85765000	16	0.0405954	0.0488594
chr11	85756001	85766000	15	0.114424	0.0871521
chr11	85757001	85767000	13	0.118926	0.0839623
chr11	85758001	85768000	9	0.170162	0.117917
chr11	85759001	85769000	9	0.170162	0.117917
chr11	85760001	85770000	8	0.257926	0.16642
chr11	85761001	85771000	8	0.238982	0.149956
chr11	85762001	85772000	9	0.370757	0.244164
chr11	85763001	85773000	12	0.278449	0.173993
chr11	85764001	85774000	11	0.306266	0.193491
chr11	85765001	85775000	13	0.319071	0.213132
chr11	85766001	85776000	18	0.295078	0.185579
chr11	85767001	85777000	22	0.324228	0.214197
chr11	85768001	85778000	26	0.297799	0.192768
chr11	85769001	85779000	31	0.27089	0.17511
chr11	85770001	85780000	33	0.252551	0.159861
chr11	85771001	85781000	35	0.246949	0.157809
chr11	85772001	85782000	32	0.207216	0.135277
chr11	85773001	85783000	28	0.240702	0.157293
chr11	85774001	85784000	28	0.240702	0.157293
chr11	85775001	85785000	26	0.223603	0.144688
chr11	85776001	85786000	19	0.207031	0.141486
chr11	85777001	85787000	19	0.0962648	0.0690221
chr11	85778001	85788000	16	0.0901525	0.0603851
chr11	85779001	85789000	16	0.102317	0.0595672
chr11	85780001	85790000	18	0.0905493	0.0506001
chr11	85781001	85791000	17	0.0696433	0.0303364
chr11	85782001	85792000	17	0.0696433	0.0303364
chr11	85783001	85793000	17	0.0696433	0.0303364
chr11	85784001	85794000	17	0.0696433	0.0303364
chr11	85785001	85795000	17	0.0696433	0.0303364
chr11	85786001	85796000	17	0.0696433	0.0303364
chr11	85787001	85797000	13	0.0879142	0.0400483
chr11	85788001	85798000	12	0.0969015	0.0471874
chr11	85789001	85799000	7	0.0663563	0.0232705
chr11	85790001	85800000	2	-0.0525701	-0.0525701
chr11	85792001	85802000	2	0.267766	0.183898
chr11	85793001	85803000	2	0.267766	0.183898
chr11	85794001	85804000	2	0.267766	0.183898
chr11	85795001	85805000	6	0.181236	0.146191
chr11	85796001	85806000	9	0.234491	0.171499
chr11	85797001	85807000	11	0.259211	0.210775
chr11	85798001	85808000	12	0.281473	0.243318
chr11	85799001	85809000	15	0.342152	0.282098
chr11	85800001	85810000	16	0.346488	0.294639
chr11	85801001	85811000	23	0.356842	0.299982
chr11	85802001	85812000	30	0.426313	0.357354
chr11	85803001	85813000	30	0.426313	0.357354
chr11	85804001	85814000	33	0.406569	0.335122
chr11	85805001	85815000	31	0.435726	0.359415
chr11	85806001	85816000	33	0.429423	0.350325
chr11	85807001	85817000	36	0.4101	0.327729
chr11	85808001	85818000	38	0.407552	0.319416
chr11	85809001	85819000	40	0.376603	0.291393
chr11	85810001	85820000	39	0.375305	0.286486
chr11	85811001	85821000	33	0.369329	0.278009
chr11	85812001	85822000	28	0.266992	0.205546
chr11	85813001	85823000	30	0.267612	0.212346
chr11	85814001	85824000	32	0.3631	0.268903
chr11	85815001	85825000	35	0.442363	0.318969
chr11	85816001	85826000	33	0.446195	0.327096
chr11	85817001	85827000	29	0.479238	0.359109
chr11	85818001	85828000	30	0.518271	0.402686
chr11	85819001	85829000	34	0.58943	0.472806
chr11	85820001	85830000	38	0.582544	0.457388
chr11	85821001	85831000	40	0.592813	0.465559
chr11	85822001	85832000	40	0.59036	0.478332
chr11	85823001	85833000	40	0.596211	0.479625
chr11	85824001	85834000	41	0.57967	0.46271
chr11	85825001	85835000	41	0.552163	0.426546
chr11	85826001	85836000	46	0.54903	0.418206
chr11	85827001	85837000	47	0.54141	0.411192
chr11	85828001	85838000	44	0.523633	0.391546
chr11	85829001	85839000	36	0.47779	0.358691
chr11	85830001	85840000	33	0.46426	0.3505
chr11	85831001	85841000	33	0.45421	0.3552
chr11	85832001	85842000	30	0.4542	0.354096
chr11	85833001	85843000	28	0.450536	0.355575
chr11	85834001	85844000	23	0.444864	0.356483
chr11	85835001	85845000	24	0.42057	0.320118
chr11	85836001	85846000	17	0.435336	0.334804
chr11	85837001	85847000	15	0.439279	0.331371
chr11	85838001	85848000	14	0.433023	0.318666
chr11	85839001	85849000	16	0.453357	0.329516
chr11	85840001	85850000	16	0.465849	0.342571
chr11	85841001	85851000	14	0.473179	0.326799
chr11	85842001	85852000	14	0.471704	0.325784
chr11	85843001	85853000	18	0.426341	0.279331
chr11	85844001	85854000	17	0.412228	0.260349
chr11	85845001	85855000	13	0.392212	0.275637
chr11	85846001	85856000	12	0.378904	0.25916
chr11	85847001	85857000	13	0.373266	0.262879
chr11	85848001	85858000	19	0.297981	0.212661
chr11	85849001	85859000	19	0.224384	0.17769
chr11	85850001	85860000	23	0.233699	0.191183
chr11	85851001	85861000	24	0.191014	0.168344
chr11	85852001	85862000	27	0.197155	0.187914
chr11	85853001	85863000	25	0.213613	0.209363
chr11	85854001	85864000	27	0.207689	0.20975
chr11	85855001	85865000	26	0.202458	0.207639
chr11	85856001	85866000	28	0.202459	0.205333
chr11	85857001	85867000	27	0.19866	0.201549
chr11	85858001	85868000	23	0.206836	0.21902
chr11	85859001	85869000	21	0.192015	0.212263
chr11	85860001	85870000	22	0.207534	0.231565
chr11	85861001	85871000	21	0.212113	0.23397
chr11	85862001	85872000	17	0.207626	0.218359
chr11	85863001	85873000	17	0.183496	0.179285
chr11	85864001	85874000	15	0.189837	0.174579
chr11	85865001	85875000	16	0.200346	0.184197
chr11	85866001	85876000	14	0.199906	0.18546
chr11	85867001	85877000	14	0.199906	0.18546
chr11	85868001	85878000	12	0.218818	0.19814
chr11	85869001	85879000	12	0.304681	0.257965
chr11	85870001	85880000	6	0.318825	0.211624
chr11	85871001	85881000	8	0.228534	0.134228
chr11	85872001	85882000	9	0.23466	0.157909
chr11	85873001	85883000	8	0.388424	0.281469
chr11	85874001	85884000	8	0.388424	0.281469
chr11	85875001	85885000	6	0.471145	0.313052
chr11	85876001	85886000	6	0.471145	0.313052
chr11	85877001	85887000	7	0.445356	0.264862
chr11	85878001	85888000	7	0.445356	0.264862
chr11	85879001	85889000	6	0.315601	0.17672
chr11	85880001	85890000	8	0.403463	0.247193
chr11	85881001	85891000	7	0.467007	0.328363
chr11	85882001	85892000	6	0.474233	0.325198
chr11	85883001	85893000	5	0.369055	0.231494
chr11	85884001	85894000	7	0.256312	0.161693
chr11	85885001	85895000	7	0.256312	0.161693
chr11	85886001	85896000	11	0.192561	0.109064
chr11	85887001	85897000	11	0.190876	0.108198
chr11	85888001	85898000	12	0.208846	0.126011
chr11	85889001	85899000	13	0.209037	0.132614
chr11	85890001	85900000	11	0.124665	0.0733412
chr11	85891001	85901000	10	0.13203	0.102499
chr11	85892001	85902000	10	0.13203	0.102499
chr11	85893001	85903000	10	0.13203	0.102499
chr11	85894001	85904000	8	0.175883	0.131326
chr11	85895001	85905000	8	0.175883	0.131326
chr11	85896001	85906000	4	0.287725	0.24569
chr11	85897001	85907000	4	0.422414	0.400945
chr11	85898001	85908000	3	0.473001	0.427274
chr11	85899001	85909000	5	0.623975	0.386791
chr11	85900001	85910000	10	0.386629	0.190808
chr11	85901001	85911000	9	0.378806	0.158369
chr11	85902001	85912000	9	0.378806	0.158369
chr11	85903001	85913000	10	0.368564	0.168893
chr11	85904001	85914000	11	0.352196	0.157685
chr11	85905001	85915000	13	0.364429	0.203732
chr11	85906001	85916000	18	0.299139	0.164417
chr11	85907001	85917000	28	0.252997	0.174309
chr11	85908001	85918000	37	0.244173	0.183967
chr11	85909001	85919000	36	0.23207	0.185588
chr11	85910001	85920000	35	0.24148	0.193981
chr11	85911001	85921000	38	0.242573	0.194541
chr11	85912001	85922000	42	0.235507	0.188533
chr11	85913001	85923000	42	0.231257	0.182864
chr11	85914001	85924000	41	0.233126	0.186211
chr11	85915001	85925000	40	0.226011	0.172812
chr11	85916001	85926000	35	0.23454	0.188614
chr11	85917001	85927000	24	0.225751	0.170547
chr11	85918001	85928000	15	0.226241	0.144466
chr11	85919001	85929000	13	0.15276	0.109895
chr11	85920001	85930000	9	0.171296	0.149594
chr11	85921001	85931000	6	0.131273	0.123855
chr11	85922001	85932000	2	0.134881	0.108646
chr11	85923001	85933000	1	0.191782	0.191782
chr11	85924001	85934000	1	0.191782	0.191782
chr11	85976001	85986000	2	0.168788	0.183203
chr11	85977001	85987000	5	0.132685	0.0526618
chr11	85978001	85988000	8	0.0969855	0.0284499
chr11	85979001	85989000	9	0.0943247	0.0224198
chr11	85980001	85990000	10	0.0917767	0.0175957
chr11	85981001	85991000	11	0.082392	0.0173555
chr11	85982001	85992000	14	0.0753946	0.0132056
chr11	85983001	85993000	14	0.0753946	0.0132056
chr11	85984001	85994000	16	0.0746105	0.0156342
chr11	85985001	85995000	18	0.0591001	0.0141176
chr11	85986001	85996000	16	0.00577413	-0.00701809
chr11	85987001	85997000	14	0.00810105	-0.00440471
chr11	85988001	85998000	11	0.0112773	-0.00235963
chr11	85989001	85999000	10	0.0122198	-1.35242e-05
chr11	85990001	86000000	9	0.0132114	0.00285394
chr11	85991001	86001000	8	0.012852	0.00134155
chr11	85992001	86002000	5	0.00812258	0.00335277
chr11	85993001	86003000	6	0.00959018	0.00528615
chr11	85994001	86004000	5	0.0091885	0.00241171
chr11	85995001	86005000	3	0.018144	0.00269644
chr11	85996001	86006000	3	0.018144	0.00269644
chr11	85997001	86007000	3	0.0261994	0.0262848
chr11	85998001	86008000	4	0.0237759	0.0247114
chr11	85999001	86009000	4	0.0237759	0.0247114
chr11	86000001	86010000	4	0.0237759	0.0247114
chr11	86001001	86011000	6	0.109545	0.0777678
chr11	86002001	86012000	6	0.109545	0.0777678
chr11	86003001	86013000	5	0.128502	0.0903308
chr11	86004001	86014000	4	0.146434	0.101511
chr11	86005001	86015000	5	0.106661	0.0875655
chr11	86006001	86016000	5	0.106661	0.0875655
chr11	86007001	86017000	4	0.118753	0.104884
chr11	86008001	86018000	6	0.128361	0.0963918
chr11	86009001	86019000	11	0.197097	0.143416
chr11	86010001	86020000	15	0.229062	0.174162
chr11	86011001	86021000	18	0.287941	0.220731
chr11	86012001	86022000	27	0.333332	0.262049
chr11	86013001	86023000	35	0.34356	0.27687
chr11	86014001	86024000	47	0.32333	0.263448
chr11	86015001	86025000	46	0.331908	0.268484
chr11	86016001	86026000	52	0.35425	0.27429
chr11	86017001	86027000	64	0.345761	0.255263
chr11	86018001	86028000	64	0.341586	0.251848
chr11	86019001	86029000	60	0.345305	0.254085
chr11	86020001	86030000	57	0.344734	0.254458
chr11	86021001	86031000	56	0.35136	0.257108
chr11	86022001	86032000	48	0.334803	0.236496
chr11	86023001	86033000	41	0.322051	0.214077
chr11	86024001	86034000	30	0.349513	0.219207
chr11	86025001	86035000	31	0.376888	0.238952
chr11	86026001	86036000	25	0.351996	0.219787
chr11	86027001	86037000	15	0.341721	0.229484
chr11	86028001	86038000	17	0.315698	0.234972
chr11	86029001	86039000	19	0.340337	0.268713
chr11	86030001	86040000	27	0.323375	0.242426
chr11	86031001	86041000	33	0.328299	0.26113
chr11	86032001	86042000	38	0.316352	0.262901
chr11	86033001	86043000	47	0.374103	0.294937
chr11	86034001	86044000	57	0.337936	0.2766
chr11	86035001	86045000	68	0.275226	0.235521
chr11	86036001	86046000	80	0.249438	0.213859
chr11	86037001	86047000	84	0.245623	0.204605
chr11	86038001	86048000	85	0.241321	0.193929
chr11	86039001	86049000	92	0.210907	0.161776
chr11	86040001	86050000	86	0.204602	0.15292
chr11	86041001	86051000	78	0.174812	0.120404
chr11	86042001	86052000	76	0.165106	0.102909
chr11	86043001	86053000	70	0.0991426	0.0547535
chr11	86044001	86054000	62	0.0457914	0.022553
chr11	86045001	86055000	55	0.0360048	0.00924464
chr11	86046001	86056000	47	0.000367767	-0.0132
chr11	86047001	86057000	45	-0.00235839	-0.0152588
chr11	86048001	86058000	45	0.0373897	0.00272943
chr11	86049001	86059000	39	0.049605	0.0115405
chr11	86050001	86060000	38	0.0504889	0.0114946
chr11	86051001	86061000	40	0.0461813	0.00892165
chr11	86052001	86062000	45	0.0442046	0.0155873
chr11	86053001	86063000	49	0.0432093	0.01804
chr11	86054001	86064000	61	0.0330907	0.0116545
chr11	86055001	86065000	64	0.0313278	0.0118047
chr11	86056001	86066000	61	0.0332204	0.0128759
chr11	86057001	86067000	59	0.0332316	0.0107635
chr11	86058001	86068000	57	0.0402129	0.0106306
chr11	86059001	86069000	56	0.0426144	0.0113109
chr11	86060001	86070000	54	0.0443994	0.0119459
chr11	86061001	86071000	50	0.0508826	0.0158092
chr11	86062001	86072000	51	0.0686096	0.0277375
chr11	86063001	86073000	44	0.0971841	0.0386962
chr11	86064001	86074000	30	0.19198	0.0916183
chr11	86065001	86075000	23	0.255792	0.1347
chr11	86066001	86076000	25	0.292917	0.178552
chr11	86067001	86077000	26	0.311229	0.207948
chr11	86068001	86078000	27	0.34482	0.266807
chr11	86069001	86079000	28	0.367589	0.299886
chr11	86070001	86080000	31	0.372376	0.309706
chr11	86071001	86081000	32	0.379761	0.316413
chr11	86072001	86082000	26	0.42623	0.380205
chr11	86073001	86083000	37	0.352379	0.260268
chr11	86074001	86084000	46	0.304625	0.200193
chr11	86075001	86085000	49	0.288722	0.179674
chr11	86076001	86086000	52	0.262155	0.156727
chr11	86077001	86087000	69	0.244929	0.165853
chr11	86078001	86088000	80	0.195125	0.118182
chr11	86079001	86089000	78	0.174443	0.105356
chr11	86080001	86090000	78	0.152378	0.0950663
chr11	86081001	86091000	83	0.135924	0.0855669
chr11	86082001	86092000	85	0.139699	0.0892881
chr11	86083001	86093000	76	0.175579	0.109471
chr11	86084001	86094000	72	0.227482	0.147013
chr11	86085001	86095000	71	0.244857	0.159803
chr11	86086001	86096000	68	0.246415	0.161593
chr11	86087001	86097000	53	0.275194	0.1544
chr11	86088001	86098000	43	0.297821	0.192934
chr11	86089001	86099000	47	0.344348	0.229644
chr11	86090001	86100000	48	0.361322	0.245008
chr11	86091001	86101000	48	0.390351	0.286148
chr11	86092001	86102000	48	0.402297	0.30543
chr11	86093001	86103000	58	0.361183	0.2801
chr11	86094001	86104000	60	0.328444	0.248087
chr11	86095001	86105000	60	0.318203	0.244139
chr11	86096001	86106000	72	0.321136	0.238534
chr11	86097001	86107000	73	0.310083	0.234946
chr11	86098001	86108000	85	0.307176	0.232346
chr11	86099001	86109000	96	0.286115	0.211683
chr11	86100001	86110000	95	0.287499	0.211926
chr11	86101001	86111000	110	0.327016	0.239536
chr11	86102001	86112000	110	0.325774	0.237896
chr11	86103001	86113000	101	0.344787	0.248137
chr11	86104001	86114000	96	0.354558	0.255039
chr11	86105001	86115000	100	0.359426	0.258405
chr11	86106001	86116000	90	0.363383	0.269189
chr11	86107001	86117000	87	0.37182	0.274878
chr11	86108001	86118000	73	0.39577	0.29192
chr11	86109001	86119000	59	0.408854	0.323163
chr11	86110001	86120000	60	0.40148	0.305203
chr11	86111001	86121000	47	0.363172	0.258279
chr11	86112001	86122000	55	0.334872	0.234921
chr11	86113001	86123000	55	0.324493	0.226161
chr11	86114001	86124000	56	0.31148	0.218022
chr11	86115001	86125000	58	0.289529	0.205668
chr11	86116001	86126000	58	0.286889	0.204875
chr11	86117001	86127000	58	0.275386	0.196401
chr11	86118001	86128000	59	0.274848	0.198615
chr11	86119001	86129000	61	0.279399	0.20054
chr11	86120001	86130000	59	0.290251	0.21578
chr11	86121001	86131000	58	0.290592	0.226381
chr11	86122001	86132000	47	0.318326	0.25457
chr11	86123001	86133000	46	0.303152	0.244309
chr11	86124001	86134000	42	0.31234	0.255458
chr11	86125001	86135000	35	0.338156	0.284085
chr11	86126001	86136000	31	0.358038	0.299778
chr11	86127001	86137000	30	0.387942	0.336343
chr11	86128001	86138000	33	0.394146	0.331217
chr11	86129001	86139000	29	0.413183	0.349923
chr11	86130001	86140000	29	0.403465	0.333169
chr11	86131001	86141000	29	0.379947	0.328897
chr11	86132001	86142000	34	0.31538	0.270063
chr11	86133001	86143000	36	0.3137	0.265528
chr11	86134001	86144000	39	0.342449	0.288929
chr11	86135001	86145000	38	0.34217	0.284782
chr11	86136001	86146000	43	0.38051	0.319858
chr11	86137001	86147000	43	0.386196	0.324464
chr11	86138001	86148000	42	0.443066	0.387832
chr11	86139001	86149000	42	0.445229	0.391322
chr11	86140001	86150000	41	0.45375	0.404175
chr11	86141001	86151000	47	0.43076	0.38257
chr11	86142001	86152000	50	0.438859	0.396777
chr11	86143001	86153000	75	0.411696	0.350041
chr11	86144001	86154000	93	0.366077	0.302609
chr11	86145001	86155000	97	0.359315	0.298962
chr11	86146001	86156000	91	0.33618	0.280244
chr11	86147001	86157000	93	0.320317	0.267101
chr11	86148001	86158000	94	0.286822	0.243665
chr11	86149001	86159000	97	0.280275	0.235755
chr11	86150001	86160000	99	0.272897	0.230427
chr11	86151001	86161000	90	0.264317	0.220581
chr11	86152001	86162000	85	0.260867	0.218728
chr11	86153001	86163000	61	0.248594	0.206254
chr11	86154001	86164000	44	0.280282	0.23201
chr11	86155001	86165000	48	0.257688	0.208308
chr11	86156001	86166000	53	0.254081	0.210217
chr11	86157001	86167000	52	0.250034	0.208863
chr11	86158001	86168000	48	0.251689	0.206405
chr11	86159001	86169000	49	0.271935	0.224941
chr11	86160001	86170000	48	0.285467	0.236151
chr11	86161001	86171000	50	0.273902	0.212715
chr11	86162001	86172000	49	0.283523	0.216422
chr11	86163001	86173000	47	0.285591	0.211345
chr11	86164001	86174000	44	0.276374	0.200862
chr11	86165001	86175000	37	0.291268	0.205777
chr11	86166001	86176000	36	0.294193	0.18794
chr11	86167001	86177000	38	0.267062	0.165677
chr11	86168001	86178000	36	0.246844	0.148104
chr11	86169001	86179000	37	0.170836	0.0982913
chr11	86170001	86180000	39	0.117996	0.0699231
chr11	86171001	86181000	34	0.132408	0.0813698
chr11	86172001	86182000	32	0.100324	0.061599
chr11	86173001	86183000	29	0.0936723	0.064995
chr11	86174001	86184000	30	0.11467	0.077062
chr11	86175001	86185000	33	0.145996	0.103759
chr11	86176001	86186000	29	0.149168	0.107906
chr11	86177001	86187000	26	0.176432	0.134058
chr11	86178001	86188000	28	0.204112	0.163602
chr11	86179001	86189000	25	0.274105	0.246417
chr11	86180001	86190000	22	0.295353	0.291003
chr11	86181001	86191000	25	0.284701	0.280832
chr11	86182001	86192000	22	0.284846	0.280432
chr11	86183001	86193000	25	0.291324	0.287302
chr11	86184001	86194000	31	0.264927	0.23098
chr11	86185001	86195000	32	0.298949	0.273269
chr11	86186001	86196000	35	0.302164	0.278551
chr11	86187001	86197000	33	0.308468	0.282525
chr11	86188001	86198000	33	0.291493	0.264709
chr11	86189001	86199000	31	0.262194	0.229807
chr11	86190001	86200000	34	0.245976	0.211574
chr11	86191001	86201000	32	0.252304	0.214645
chr11	86192001	86202000	34	0.247964	0.21077
chr11	86193001	86203000	35	0.216882	0.174421
chr11	86194001	86204000	28	0.228679	0.199041
chr11	86195001	86205000	25	0.181769	0.148944
chr11	86196001	86206000	23	0.155755	0.120767
chr11	86197001	86207000	26	0.189644	0.150443
chr11	86198001	86208000	22	0.191282	0.147658
chr11	86199001	86209000	22	0.196391	0.154111
chr11	86200001	86210000	22	0.199604	0.16035
chr11	86201001	86211000	23	0.193305	0.154284
chr11	86202001	86212000	23	0.189747	0.15301
chr11	86203001	86213000	21	0.206416	0.178271
chr11	86204001	86214000	22	0.208794	0.182194
chr11	86205001	86215000	20	0.206239	0.177276
chr11	86206001	86216000	20	0.209533	0.181044
chr11	86207001	86217000	19	0.161121	0.145012
chr11	86208001	86218000	25	0.155094	0.142395
chr11	86209001	86219000	34	0.136939	0.128947
chr11	86210001	86220000	34	0.134643	0.126193
chr11	86211001	86221000	35	0.120608	0.115073
chr11	86212001	86222000	34	0.118128	0.112296
chr11	86213001	86223000	37	0.110715	0.105228
chr11	86214001	86224000	42	0.0896417	0.0864291
chr11	86215001	86225000	53	0.077345	0.0783565
chr11	86216001	86226000	58	0.0749586	0.0757575
chr11	86217001	86227000	63	0.0722068	0.0718808
chr11	86218001	86228000	63	0.0665125	0.0659
chr11	86219001	86229000	57	0.113708	0.0917697
chr11	86220001	86230000	57	0.122931	0.101217
chr11	86221001	86231000	54	0.131853	0.107068
chr11	86222001	86232000	54	0.133059	0.107329
chr11	86223001	86233000	50	0.139452	0.109187
chr11	86224001	86234000	45	0.174493	0.131512
chr11	86225001	86235000	33	0.211524	0.152745
chr11	86226001	86236000	31	0.231967	0.152642
chr11	86227001	86237000	26	0.282031	0.164753
chr11	86228001	86238000	22	0.333178	0.182821
chr11	86229001	86239000	19	0.204738	0.114051
chr11	86230001	86240000	23	0.106978	0.0506785
chr11	86231001	86241000	22	0.0785251	0.0367151
chr11	86232001	86242000	21	0.0785564	0.0349948
chr11	86233001	86243000	21	0.0807856	0.038244
chr11	86234001	86244000	22	0.0651184	0.0322229
chr11	86235001	86245000	22	0.0651184	0.0322229
chr11	86236001	86246000	21	0.0889979	0.0447161
chr11	86237001	86247000	19	0.0909775	0.0518207
chr11	86238001	86248000	17	0.0843625	0.048132
chr11	86239001	86249000	16	0.0746295	0.0390134
chr11	86240001	86250000	10	0.132385	0.0711619
chr11	86241001	86251000	10	0.132385	0.0711619
chr11	86242001	86252000	12	0.112944	0.0510483
chr11	86243001	86253000	11	0.227787	0.118412
chr11	86244001	86254000	9	0.219055	0.0996259
chr11	86245001	86255000	11	0.180499	0.0884982
chr11	86246001	86256000	15	0.098516	0.0347003
chr11	86247001	86257000	17	0.0892753	0.0248897
chr11	86248001	86258000	17	0.0892753	0.0248897
chr11	86249001	86259000	24	0.0545518	0.015782
chr11	86250001	86260000	24	0.0939516	0.0413259
chr11	86251001	86261000	29	0.169975	0.0946565
chr11	86252001	86262000	32	0.154439	0.0966743
chr11	86253001	86263000	33	0.130103	0.0840926
chr11	86254001	86264000	38	0.119823	0.080994
chr11	86255001	86265000	37	0.119436	0.080357
chr11	86256001	86266000	33	0.132276	0.0980182
chr11	86257001	86267000	33	0.136062	0.10886
chr11	86258001	86268000	36	0.130672	0.105955
chr11	86259001	86269000	32	0.148088	0.119203
chr11	86260001	86270000	33	0.145114	0.111158
chr11	86261001	86271000	31	0.0867889	0.0695608
chr11	86262001	86272000	26	0.0944915	0.0733417
chr11	86263001	86273000	25	0.0757625	0.0557374
chr11	86264001	86274000	21	0.101988	0.0734066
chr11	86265001	86275000	20	0.109346	0.0784629
chr11	86266001	86276000	17	0.125333	0.0861311
chr11	86267001	86277000	15	0.12493	0.080256
chr11	86268001	86278000	12	0.140686	0.0818181
chr11	86269001	86279000	9	0.17138	0.114008
chr11	86270001	86280000	6	0.125575	0.109877
chr11	86271001	86281000	4	0.141213	0.115768
chr11	86272001	86282000	8	0.0763407	0.0587093
chr11	86273001	86283000	13	0.0433174	0.0299357
chr11	86274001	86284000	12	0.0188157	0.0110102
chr11	86275001	86285000	13	0.0218238	0.0164317
chr11	86276001	86286000	14	0.038009	0.0278922
chr11	86277001	86287000	14	0.038009	0.0278922
chr11	86278001	86288000	15	0.0491655	0.03651
chr11	86279001	86289000	17	0.0705792	0.054056
chr11	86280001	86290000	24	0.11689	0.0925424
chr11	86281001	86291000	32	0.12431	0.104377
chr11	86282001	86292000	40	0.125316	0.107013
chr11	86283001	86293000	44	0.122519	0.107234
chr11	86284001	86294000	53	0.120294	0.107756
chr11	86285001	86295000	64	0.115304	0.103115
chr11	86286001	86296000	69	0.133173	0.10614
chr11	86287001	86297000	70	0.133459	0.106708
chr11	86288001	86298000	74	0.126439	0.100352
chr11	86289001	86299000	76	0.117691	0.0925338
chr11	86290001	86300000	75	0.094905	0.0762498
chr11	86291001	86301000	71	0.0824164	0.0636516
chr11	86292001	86302000	63	0.0840227	0.0601767
chr11	86293001	86303000	54	0.0974889	0.0662227
chr11	86294001	86304000	47	0.091757	0.0534412
chr11	86295001	86305000	35	0.0932268	0.0440552
chr11	86296001	86306000	29	0.0380652	0.0220946
chr11	86297001	86307000	28	0.0313017	0.0176746
chr11	86298001	86308000	23	0.0291619	0.0165739
chr11	86299001	86309000	19	0.0362826	0.0212316
chr11	86300001	86310000	13	0.055686	0.0319363
chr11	86301001	86311000	9	0.0816263	0.0491493
chr11	86302001	86312000	7	0.117835	0.0715771
chr11	86303001	86313000	7	0.100418	0.049931
chr11	86304001	86314000	4	0.129553	0.0659755
chr11	86305001	86315000	4	0.129553	0.0659755
chr11	86306001	86316000	5	0.111756	0.0516468
chr11	86307001	86317000	7	0.0778789	0.034593
chr11	86308001	86318000	8	0.0672353	0.0292637
chr11	86309001	86319000	8	0.0672353	0.0292637
chr11	86310001	86320000	9	0.128337	0.0655246
chr11	86311001	86321000	9	0.130596	0.0707064
chr11	86312001	86322000	9	0.11103	0.0627609
chr11	86313001	86323000	8	0.118854	0.0713146
chr11	86314001	86324000	10	0.0976299	0.0554434
chr11	86315001	86325000	11	0.0892006	0.0486912
chr11	86316001	86326000	18	0.0670726	0.0349065
chr11	86317001	86327000	20	0.0651593	0.0360534
chr11	86318001	86328000	19	0.0686422	0.0383742
chr11	86319001	86329000	21	0.0905661	0.0551141
chr11	86320001	86330000	20	0.0650862	0.0400892
chr11	86321001	86331000	20	0.0659358	0.0407722
chr11	86322001	86332000	20	0.0639382	0.0397474
chr11	86323001	86333000	23	0.0600097	0.0381481
chr11	86324001	86334000	21	0.0657701	0.0425471
chr11	86325001	86335000	22	0.11991	0.0706021
chr11	86326001	86336000	15	0.210291	0.135212
chr11	86327001	86337000	12	0.244865	0.166
chr11	86328001	86338000	16	0.216199	0.138071
chr11	86329001	86339000	21	0.19236	0.122551
chr11	86330001	86340000	22	0.187424	0.116836
chr11	86331001	86341000	25	0.18226	0.110036
chr11	86332001	86342000	23	0.187973	0.111535
chr11	86333001	86343000	22	0.222714	0.133893
chr11	86334001	86344000	35	0.210033	0.108294
chr11	86335001	86345000	49	0.262113	0.140705
chr11	86336001	86346000	52	0.268717	0.148171
chr11	86337001	86347000	53	0.267694	0.143397
chr11	86338001	86348000	50	0.275077	0.147124
chr11	86339001	86349000	45	0.301685	0.160447
chr11	86340001	86350000	49	0.330568	0.188453
chr11	86341001	86351000	56	0.344063	0.200079
chr11	86342001	86352000	60	0.360207	0.219411
chr11	86343001	86353000	59	0.364015	0.223592
chr11	86344001	86354000	59	0.369714	0.248823
chr11	86345001	86355000	47	0.349094	0.239841
chr11	86346001	86356000	58	0.304671	0.199867
chr11	86347001	86357000	58	0.317833	0.215123
chr11	86348001	86358000	57	0.321383	0.219365
chr11	86349001	86359000	55	0.321019	0.215404
chr11	86350001	86360000	54	0.315816	0.212182
chr11	86351001	86361000	49	0.301311	0.201857
chr11	86352001	86362000	45	0.273471	0.176239
chr11	86353001	86363000	44	0.265179	0.169107
chr11	86354001	86364000	35	0.285882	0.192537
chr11	86355001	86365000	36	0.270404	0.178465
chr11	86356001	86366000	24	0.304334	0.200653
chr11	86357001	86367000	25	0.262229	0.168941
chr11	86358001	86368000	26	0.258747	0.167723
chr11	86359001	86369000	27	0.269325	0.181094
chr11	86360001	86370000	23	0.219698	0.142087
chr11	86361001	86371000	17	0.217898	0.154812
chr11	86362001	86372000	20	0.234524	0.169228
chr11	86363001	86373000	22	0.250142	0.184748
chr11	86364001	86374000	21	0.154134	0.126371
chr11	86365001	86375000	19	0.234354	0.178131
chr11	86366001	86376000	23	0.281098	0.187803
chr11	86367001	86377000	22	0.337271	0.216868
chr11	86368001	86378000	24	0.364927	0.22444
chr11	86369001	86379000	26	0.365244	0.236379
chr11	86370001	86380000	29	0.375976	0.237883
chr11	86371001	86381000	33	0.340538	0.233192
chr11	86372001	86382000	31	0.342788	0.243537
chr11	86373001	86383000	33	0.372053	0.267656
chr11	86374001	86384000	35	0.440911	0.308876
chr11	86375001	86385000	37	0.478929	0.338665
chr11	86376001	86386000	32	0.492745	0.36075
chr11	86377001	86387000	33	0.464876	0.335454
chr11	86378001	86388000	34	0.446504	0.337157
chr11	86379001	86389000	33	0.41732	0.316956
chr11	86380001	86390000	34	0.367246	0.29305
chr11	86381001	86391000	34	0.354396	0.290606
chr11	86382001	86392000	38	0.317108	0.26432
chr11	86383001	86393000	48	0.251385	0.215624
chr11	86384001	86394000	49	0.216336	0.190654
chr11	86385001	86395000	49	0.179467	0.153311
chr11	86386001	86396000	50	0.195877	0.172166
chr11	86387001	86397000	51	0.201177	0.173038
chr11	86388001	86398000	48	0.186612	0.159271
chr11	86389001	86399000	50	0.208767	0.17461
chr11	86390001	86400000	58	0.247087	0.211398
chr11	86391001	86401000	59	0.259337	0.21537
chr11	86392001	86402000	55	0.29228	0.23467
chr11	86393001	86403000	42	0.331357	0.254254
chr11	86394001	86404000	37	0.35187	0.256344
chr11	86395001	86405000	35	0.3553	0.257533
chr11	86396001	86406000	37	0.331385	0.213866
chr11	86397001	86407000	40	0.306875	0.186707
chr11	86398001	86408000	42	0.297087	0.178394
chr11	86399001	86409000	47	0.25898	0.139786
chr11	86400001	86410000	39	0.185902	0.0713799
chr11	86401001	86411000	54	0.227332	0.0931506
chr11	86402001	86412000	62	0.31178	0.153984
chr11	86403001	86413000	66	0.337258	0.1773
chr11	86404001	86414000	69	0.352525	0.190586
chr11	86405001	86415000	66	0.363371	0.19663
chr11	86406001	86416000	62	0.377439	0.215107
chr11	86407001	86417000	60	0.430259	0.272998
chr11	86408001	86418000	61	0.453335	0.305042
chr11	86409001	86419000	52	0.482857	0.349239
chr11	86410001	86420000	49	0.50317	0.383464
chr11	86411001	86421000	30	0.579	0.53382
chr11	86412001	86422000	21	0.563178	0.501292
chr11	86413001	86423000	16	0.579084	0.520738
chr11	86414001	86424000	16	0.557999	0.546342
chr11	86415001	86425000	17	0.549366	0.537871
chr11	86416001	86426000	19	0.53127	0.516161
chr11	86417001	86427000	17	0.513936	0.49936
chr11	86418001	86428000	16	0.498693	0.484507
chr11	86419001	86429000	19	0.517961	0.498796
chr11	86420001	86430000	19	0.503539	0.483577
chr11	86421001	86431000	18	0.495649	0.475408
chr11	86422001	86432000	24	0.530156	0.504907
chr11	86423001	86433000	27	0.543046	0.517393
chr11	86424001	86434000	24	0.566793	0.537154
chr11	86425001	86435000	25	0.574364	0.544107
chr11	86426001	86436000	25	0.587767	0.541087
chr11	86427001	86437000	24	0.605407	0.55492
chr11	86428001	86438000	25	0.55984	0.491451
chr11	86429001	86439000	23	0.539966	0.470762
chr11	86430001	86440000	28	0.495586	0.407258
chr11	86431001	86441000	33	0.445762	0.343901
chr11	86432001	86442000	27	0.391623	0.288455
chr11	86433001	86443000	24	0.347387	0.247353
chr11	86434001	86444000	23	0.317445	0.224316
chr11	86435001	86445000	21	0.279676	0.192665
chr11	86436001	86446000	18	0.244389	0.170678
chr11	86437001	86447000	16	0.129631	0.0986404
chr11	86438001	86448000	13	0.11935	0.0838744
chr11	86439001	86449000	17	0.130046	0.0992889
chr11	86440001	86450000	16	0.0508979	0.0358707
chr11	86441001	86451000	14	0.0525409	0.0364497
chr11	86442001	86452000	16	0.0416218	0.0269196
chr11	86443001	86453000	17	0.0708505	0.0463876
chr11	86444001	86454000	22	0.0980043	0.0654681
chr11	86445001	86455000	29	0.125113	0.0948446
chr11	86446001	86456000	42	0.291776	0.256104
chr11	86447001	86457000	46	0.335666	0.291449
chr11	86448001	86458000	46	0.350183	0.307595
chr11	86449001	86459000	45	0.402579	0.360733
chr11	86450001	86460000	43	0.45426	0.418974
chr11	86451001	86461000	44	0.516187	0.481627
chr11	86452001	86462000	47	0.558454	0.520693
chr11	86453001	86463000	48	0.557615	0.515074
chr11	86454001	86464000	44	0.589921	0.560927
chr11	86455001	86465000	37	0.653925	0.631637
chr11	86456001	86466000	24	0.66674	0.640197
chr11	86457001	86467000	21	0.664759	0.6332
chr11	86458001	86468000	21	0.648382	0.607459
chr11	86459001	86469000	17	0.631745	0.577011
chr11	86460001	86470000	18	0.592663	0.462869
chr11	86461001	86471000	16	0.521545	0.377909
chr11	86462001	86472000	11	0.403687	0.258647
chr11	86463001	86473000	10	0.369597	0.240293
chr11	86464001	86474000	9	0.318393	0.199335
chr11	86465001	86475000	10	0.369597	0.240293
chr11	86466001	86476000	11	0.340512	0.216569
chr11	86467001	86477000	10	0.294166	0.179944
chr11	86468001	86478000	9	0.307357	0.181766
chr11	86469001	86479000	9	0.307357	0.181766
chr11	86470001	86480000	5	0.391267	0.305476
chr11	86471001	86481000	3	0.338269	0.251638
chr11	86472001	86482000	4	0.426187	0.340957
chr11	86473001	86483000	3	0.491833	0.399053
chr11	86474001	86484000	3	0.491833	0.399053
chr11	86475001	86485000	3	0.553207	0.441909
chr11	86476001	86486000	3	0.58007	0.429867
chr11	86477001	86487000	6	0.391538	0.20958
chr11	86478001	86488000	8	0.3152	0.170354
chr11	86479001	86489000	12	0.213402	0.120026
chr11	86480001	86490000	12	0.213402	0.120026
chr11	86481001	86491000	15	0.171423	0.098382
chr11	86482001	86492000	15	0.147106	0.0866921
chr11	86483001	86493000	16	0.13936	0.0814302
chr11	86484001	86494000	16	0.13936	0.0814302
chr11	86485001	86495000	17	0.12469	0.0966803
chr11	86486001	86496000	17	0.15647	0.125525
chr11	86487001	86497000	22	0.206779	0.164356
chr11	86488001	86498000	20	0.221522	0.175524
chr11	86489001	86499000	16	0.278324	0.214562
chr11	86490001	86500000	16	0.278324	0.214562
chr11	86491001	86501000	17	0.306451	0.241526
chr11	86492001	86502000	25	0.33371	0.296694
chr11	86493001	86503000	25	0.354346	0.317855
chr11	86494001	86504000	30	0.365043	0.334216
chr11	86495001	86505000	33	0.36771	0.337068
chr11	86496001	86506000	35	0.362562	0.337808
chr11	86497001	86507000	33	0.400687	0.393875
chr11	86498001	86508000	50	0.433474	0.431188
chr11	86499001	86509000	70	0.447371	0.447577
chr11	86500001	86510000	73	0.46724	0.457499
chr11	86501001	86511000	69	0.486233	0.473754
chr11	86502001	86512000	68	0.486741	0.475526
chr11	86503001	86513000	70	0.476781	0.467947
chr11	86504001	86514000	70	0.44777	0.435995
chr11	86505001	86515000	69	0.425019	0.41004
chr11	86506001	86516000	66	0.428789	0.411503
chr11	86507001	86517000	64	0.409198	0.388855
chr11	86508001	86518000	54	0.353775	0.314664
chr11	86509001	86519000	38	0.246803	0.195746
chr11	86510001	86520000	37	0.162322	0.150502
chr11	86511001	86521000	41	0.149833	0.140392
chr11	86512001	86522000	42	0.0509133	0.0503032
chr11	86513001	86523000	39	0.0183694	0.0297605
chr11	86514001	86524000	34	0.0276001	0.0387423
chr11	86515001	86525000	30	0.0340718	0.0456382
chr11	86516001	86526000	30	0.0340718	0.0456382
chr11	86517001	86527000	26	0.0279965	0.0391234
chr11	86518001	86528000	19	0.0138652	0.0184524
chr11	86519001	86529000	15	0.00540299	0.0088705
chr11	86520001	86530000	13	-0.00467098	-0.00493588
chr11	86521001	86531000	10	-0.0154324	-0.0297311
chr11	86522001	86532000	3	-0.0199387	-0.0245793
chr11	86523001	86533000	4	-0.0148811	-0.0175202
chr11	86524001	86534000	6	0.00439303	0.00312119
chr11	86525001	86535000	8	-0.00386163	-0.00394184
chr11	86526001	86536000	11	0.00752497	0.00938991
chr11	86527001	86537000	13	0.00696986	0.00850796
chr11	86528001	86538000	19	0.0089617	0.0164303
chr11	86529001	86539000	22	0.0418376	0.0450805
chr11	86530001	86540000	26	0.071854	0.0712946
chr11	86531001	86541000	26	0.0829825	0.0832387
chr11	86532001	86542000	28	0.104862	0.0987813
chr11	86533001	86543000	30	0.103467	0.096426
chr11	86534001	86544000	34	0.112744	0.1111
chr11	86535001	86545000	41	0.093323	0.100275
chr11	86536001	86546000	46	0.225512	0.193547
chr11	86537001	86547000	46	0.236418	0.204737
chr11	86538001	86548000	46	0.288117	0.248991
chr11	86539001	86549000	47	0.292273	0.252397
chr11	86540001	86550000	45	0.286349	0.243061
chr11	86541001	86551000	44	0.286839	0.242564
chr11	86542001	86552000	41	0.291904	0.246589
chr11	86543001	86553000	40	0.2968	0.249708
chr11	86544001	86554000	34	0.321266	0.265144
chr11	86545001	86555000	25	0.452025	0.349251
chr11	86546001	86556000	17	0.296583	0.223799
chr11	86547001	86557000	15	0.305629	0.218835
chr11	86548001	86558000	9	0.165152	0.116139
chr11	86549001	86559000	5	-0.00572172	-0.00868135
chr11	86550001	86560000	3	0.0205739	0.00653602
chr11	86551001	86561000	4	0.0423419	0.0277607
chr11	86552001	86562000	6	0.141539	0.143237
chr11	86553001	86563000	6	0.131999	0.149878
chr11	86554001	86564000	6	0.131999	0.149878
chr11	86555001	86565000	6	0.131999	0.149878
chr11	86556001	86566000	7	0.157303	0.161475
chr11	86557001	86567000	12	0.249952	0.186527
chr11	86558001	86568000	13	0.248695	0.177782
chr11	86559001	86569000	15	0.230491	0.156497
chr11	86560001	86570000	15	0.230491	0.156497
chr11	86561001	86571000	17	0.313731	0.217594
chr11	86562001	86572000	20	0.267789	0.166773
chr11	86563001	86573000	20	0.284039	0.182892
chr11	86564001	86574000	20	0.284039	0.182892
chr11	86565001	86575000	21	0.299284	0.197089
chr11	86566001	86576000	21	0.295749	0.185294
chr11	86567001	86577000	20	0.265539	0.172732
chr11	86568001	86578000	22	0.256471	0.173862
chr11	86569001	86579000	21	0.252086	0.178666
chr11	86570001	86580000	25	0.216529	0.14464
chr11	86571001	86581000	26	0.130279	0.0854534
chr11	86572001	86582000	26	0.113063	0.0781911
chr11	86573001	86583000	28	0.0906046	0.062088
chr11	86574001	86584000	32	0.0917116	0.0656175
chr11	86575001	86585000	34	0.105178	0.0741017
chr11	86576001	86586000	38	0.106806	0.078137
chr11	86577001	86587000	35	0.0933783	0.0682617
chr11	86578001	86588000	33	0.0777258	0.0578441
chr11	86579001	86589000	38	0.0808745	0.0590163
chr11	86580001	86590000	35	0.112055	0.0863773
chr11	86581001	86591000	34	0.138401	0.10292
chr11	86582001	86592000	31	0.215367	0.149037
chr11	86583001	86593000	27	0.247445	0.168285
chr11	86584001	86594000	23	0.276301	0.181844
chr11	86585001	86595000	23	0.295957	0.208395
chr11	86586001	86596000	19	0.370465	0.262102
chr11	86587001	86597000	20	0.436006	0.30972
chr11	86588001	86598000	21	0.500287	0.361107
chr11	86589001	86599000	18	0.53038	0.425286
chr11	86590001	86600000	17	0.524642	0.412385
chr11	86591001	86601000	18	0.55751	0.4687
chr11	86592001	86602000	18	0.528943	0.415072
chr11	86593001	86603000	22	0.596046	0.472674
chr11	86594001	86604000	25	0.562015	0.439579
chr11	86595001	86605000	26	0.535675	0.40895
chr11	86596001	86606000	27	0.504546	0.375516
chr11	86597001	86607000	25	0.485361	0.353321
chr11	86598001	86608000	25	0.451425	0.308634
chr11	86599001	86609000	25	0.475805	0.341673
chr11	86600001	86610000	27	0.487218	0.359517
chr11	86601001	86611000	25	0.457244	0.327707
chr11	86602001	86612000	25	0.446721	0.330287
chr11	86603001	86613000	30	0.371932	0.295133
chr11	86604001	86614000	33	0.434213	0.343879
chr11	86605001	86615000	34	0.446333	0.355307
chr11	86606001	86616000	35	0.449177	0.359949
chr11	86607001	86617000	43	0.429058	0.343149
chr11	86608001	86618000	41	0.431384	0.354168
chr11	86609001	86619000	40	0.424909	0.350117
chr11	86610001	86620000	39	0.412193	0.337962
chr11	86611001	86621000	39	0.410394	0.334557
chr11	86612001	86622000	38	0.413979	0.343247
chr11	86613001	86623000	30	0.401975	0.331057
chr11	86614001	86624000	29	0.348899	0.292384
chr11	86615001	86625000	26	0.34126	0.291421
chr11	86616001	86626000	26	0.374345	0.325721
chr11	86617001	86627000	20	0.394608	0.359053
chr11	86618001	86628000	21	0.396172	0.36217
chr11	86619001	86629000	21	0.402831	0.368732
chr11	86620001	86630000	27	0.41273	0.385743
chr11	86621001	86631000	39	0.423844	0.411652
chr11	86622001	86632000	50	0.429261	0.417403
chr11	86623001	86633000	56	0.430088	0.419475
chr11	86624001	86634000	56	0.4254	0.413839
chr11	86625001	86635000	58	0.422121	0.411101
chr11	86626001	86636000	63	0.412698	0.401049
chr11	86627001	86637000	69	0.412063	0.401367
chr11	86628001	86638000	70	0.411911	0.40137
chr11	86629001	86639000	69	0.412189	0.401506
chr11	86630001	86640000	72	0.390271	0.377893
chr11	86631001	86641000	71	0.353369	0.338498
chr11	86632001	86642000	58	0.338215	0.324053
chr11	86633001	86643000	56	0.314785	0.291736
chr11	86634001	86644000	51	0.314341	0.294525
chr11	86635001	86645000	50	0.301355	0.281139
chr11	86636001	86646000	45	0.28247	0.257015
chr11	86637001	86647000	40	0.247367	0.222177
chr11	86638001	86648000	39	0.23852	0.214667
chr11	86639001	86649000	40	0.242068	0.218294
chr11	86640001	86650000	36	0.254038	0.217056
chr11	86641001	86651000	28	0.302918	0.24115
chr11	86642001	86652000	36	0.319689	0.264778
chr11	86643001	86653000	34	0.350416	0.296579
chr11	86644001	86654000	42	0.324736	0.232412
chr11	86645001	86655000	39	0.331736	0.232598
chr11	86646001	86656000	39	0.325957	0.218376
chr11	86647001	86657000	42	0.317408	0.198717
chr11	86648001	86658000	46	0.299476	0.180163
chr11	86649001	86659000	46	0.293905	0.17113
chr11	86650001	86660000	43	0.274553	0.143831
chr11	86651001	86661000	42	0.240096	0.111834
chr11	86652001	86662000	36	0.172503	0.0515168
chr11	86653001	86663000	34	0.100043	0.0204219
chr11	86654001	86664000	26	0.127059	0.0391056
chr11	86655001	86665000	26	0.127059	0.0391056
chr11	86656001	86666000	31	0.13407	0.0417126
chr11	86657001	86667000	28	0.110532	0.0270186
chr11	86658001	86668000	25	0.108147	0.0178171
chr11	86659001	86669000	28	0.094656	0.0152476
chr11	86660001	86670000	30	0.122684	0.0364605
chr11	86661001	86671000	31	0.127649	0.0417269
chr11	86662001	86672000	31	0.122566	0.0418479
chr11	86663001	86673000	36	0.115089	0.0478156
chr11	86664001	86674000	50	0.242614	0.12229
chr11	86665001	86675000	52	0.251117	0.131589
chr11	86666001	86676000	46	0.259544	0.147977
chr11	86667001	86677000	43	0.268773	0.160347
chr11	86668001	86678000	41	0.275261	0.169599
chr11	86669001	86679000	43	0.284038	0.197635
chr11	86670001	86680000	44	0.299423	0.223504
chr11	86671001	86681000	42	0.29942	0.233036
chr11	86672001	86682000	44	0.288208	0.231005
chr11	86673001	86683000	47	0.254355	0.211727
chr11	86674001	86684000	56	0.141405	0.128827
chr11	86675001	86685000	60	0.130774	0.122448
chr11	86676001	86686000	71	0.122321	0.113896
chr11	86677001	86687000	80	0.115543	0.10856
chr11	86678001	86688000	94	0.106189	0.0981934
chr11	86679001	86689000	93	0.0951703	0.0877112
chr11	86680001	86690000	96	0.0647454	0.0618364
chr11	86681001	86691000	100	0.056002	0.0536574
chr11	86682001	86692000	105	0.0571827	0.0557811
chr11	86683001	86693000	98	0.0625506	0.0605728
chr11	86684001	86694000	78	0.0848748	0.0724546
chr11	86685001	86695000	75	0.131927	0.0985689
chr11	86686001	86696000	66	0.208441	0.149338
chr11	86687001	86697000	62	0.310673	0.217821
chr11	86688001	86698000	51	0.381357	0.27568
chr11	86689001	86699000	50	0.387829	0.286161
chr11	86690001	86700000	43	0.46407	0.359925
chr11	86691001	86701000	40	0.519546	0.421056
chr11	86692001	86702000	31	0.587156	0.517199
chr11	86693001	86703000	30	0.602155	0.531028
chr11	86694001	86704000	29	0.589386	0.506574
chr11	86695001	86705000	33	0.469343	0.368316
chr11	86696001	86706000	34	0.367541	0.252416
chr11	86697001	86707000	35	0.189954	0.132795
chr11	86698001	86708000	37	0.146264	0.103551
chr11	86699001	86709000	37	0.12813	0.089875
chr11	86700001	86710000	37	0.104663	0.0750264
chr11	86701001	86711000	43	0.158596	0.117493
chr11	86702001	86712000	46	0.174164	0.129181
chr11	86703001	86713000	51	0.208727	0.162469
chr11	86704001	86714000	63	0.201169	0.155995
chr11	86705001	86715000	67	0.270383	0.194361
chr11	86706001	86716000	69	0.319237	0.234956
chr11	86707001	86717000	77	0.395467	0.288168
chr11	86708001	86718000	78	0.46004	0.336164
chr11	86709001	86719000	78	0.473226	0.326443
chr11	86710001	86720000	87	0.455536	0.284841
chr11	86711001	86721000	80	0.4456	0.265416
chr11	86712001	86722000	78	0.439506	0.26343
chr11	86713001	86723000	74	0.41943	0.244565
chr11	86714001	86724000	60	0.471081	0.273744
chr11	86715001	86725000	53	0.459368	0.265981
chr11	86716001	86726000	54	0.3813	0.211634
chr11	86717001	86727000	50	0.21937	0.114608
chr11	86718001	86728000	47	0.0328877	0.030429
chr11	86719001	86729000	45	0.0320045	0.0354577
chr11	86720001	86730000	44	0.0311584	0.0457547
chr11	86721001	86731000	55	0.0179772	0.0335381
chr11	86722001	86732000	59	0.0135304	0.0278677
chr11	86723001	86733000	65	0.0114473	0.0245081
chr11	86724001	86734000	72	0.0134047	0.0276081
chr11	86725001	86735000	84	0.0113323	0.0182682
chr11	86726001	86736000	89	0.0107585	0.0144551
chr11	86727001	86737000	92	0.00112896	0.0047044
chr11	86728001	86738000	97	-0.000928933	0.00259336
chr11	86729001	86739000	96	-0.000988755	0.00257636
chr11	86730001	86740000	91	0.00196672	0.00517723
chr11	86731001	86741000	82	0.0154958	0.0173569
chr11	86732001	86742000	91	0.0103596	0.0125084
chr11	86733001	86743000	103	0.00881181	0.0105523
chr11	86734001	86744000	118	0.0151679	0.0261185
chr11	86735001	86745000	109	0.0187615	0.0363141
chr11	86736001	86746000	101	0.0245878	0.047638
chr11	86737001	86747000	99	0.0307303	0.0574609
chr11	86738001	86748000	102	0.0385031	0.0719374
chr11	86739001	86749000	115	0.0357039	0.0703578
chr11	86740001	86750000	128	0.0296039	0.0636343
chr11	86741001	86751000	130	0.024084	0.0610616
chr11	86742001	86752000	135	0.0383157	0.0761171
chr11	86743001	86753000	126	0.0515622	0.093669
chr11	86744001	86754000	115	0.0463651	0.0887061
chr11	86745001	86755000	119	0.0396178	0.0773104
chr11	86746001	86756000	135	0.0386903	0.0740468
chr11	86747001	86757000	146	0.0310794	0.0621957
chr11	86748001	86758000	180	0.013184	0.0354597
chr11	86749001	86759000	177	0.0127951	0.0340949
chr11	86750001	86760000	163	0.0149935	0.0381343
chr11	86751001	86761000	160	0.0142777	0.0371045
chr11	86752001	86762000	144	0.00653557	0.0283316
chr11	86753001	86763000	135	0.000710342	0.0192011
chr11	86754001	86764000	125	-0.000800983	0.0142826
chr11	86755001	86765000	116	-0.001645	0.0163564
chr11	86756001	86766000	103	-0.0120468	0.00169782
chr11	86757001	86767000	95	-0.00989111	0.00677717
chr11	86758001	86768000	84	0.00708007	0.0251777
chr11	86759001	86769000	92	0.0260475	0.039223
chr11	86760001	86770000	93	0.0262327	0.0354286
chr11	86761001	86771000	91	0.0267389	0.0338331
chr11	86762001	86772000	92	0.0625144	0.0522236
chr11	86763001	86773000	91	0.0624712	0.0525626
chr11	86764001	86774000	91	0.0749383	0.0599907
chr11	86765001	86775000	91	0.0785214	0.0607357
chr11	86766001	86776000	84	0.0977632	0.0738209
chr11	86767001	86777000	71	0.129184	0.0942334
chr11	86768001	86778000	40	0.235432	0.167537
chr11	86769001	86779000	23	0.43123	0.296029
chr11	86770001	86780000	24	0.515356	0.382813
chr11	86771001	86781000	25	0.540425	0.447397
chr11	86772001	86782000	25	0.55901	0.475635
chr11	86773001	86783000	29	0.593201	0.524585
chr11	86774001	86784000	29	0.593201	0.524585
chr11	86775001	86785000	36	0.596188	0.531385
chr11	86776001	86786000	58	0.544642	0.462282
chr11	86777001	86787000	63	0.528646	0.448038
chr11	86778001	86788000	65	0.545757	0.480748
chr11	86779001	86789000	76	0.556592	0.491192
chr11	86780001	86790000	77	0.564126	0.502465
chr11	86781001	86791000	84	0.567011	0.508098
chr11	86782001	86792000	95	0.543057	0.467215
chr11	86783001	86793000	100	0.527324	0.436237
chr11	86784001	86794000	105	0.531029	0.438402
chr11	86785001	86795000	101	0.527213	0.425259
chr11	86786001	86796000	80	0.547071	0.441272
chr11	86787001	86797000	80	0.555892	0.435864
chr11	86788001	86798000	77	0.545066	0.419033
chr11	86789001	86799000	67	0.504679	0.37424
chr11	86790001	86800000	66	0.46766	0.345775
chr11	86791001	86801000	60	0.416545	0.300411
chr11	86792001	86802000	51	0.410209	0.295259
chr11	86793001	86803000	47	0.38873	0.30281
chr11	86794001	86804000	61	0.318213	0.267354
chr11	86795001	86805000	65	0.301678	0.268134
chr11	86796001	86806000	85	0.29005	0.25743
chr11	86797001	86807000	102	0.278536	0.245955
chr11	86798001	86808000	113	0.274485	0.246035
chr11	86799001	86809000	114	0.272329	0.240445
chr11	86800001	86810000	109	0.270632	0.236365
chr11	86801001	86811000	110	0.268811	0.231276
chr11	86802001	86812000	107	0.265539	0.225963
chr11	86803001	86813000	113	0.249772	0.211776
chr11	86804001	86814000	101	0.238218	0.191324
chr11	86805001	86815000	96	0.222821	0.174899
chr11	86806001	86816000	79	0.192552	0.145959
chr11	86807001	86817000	58	0.149575	0.119148
chr11	86808001	86818000	49	0.0907641	0.0722076
chr11	86809001	86819000	52	0.0688036	0.0577119
chr11	86810001	86820000	57	0.0641723	0.0527333
chr11	86811001	86821000	58	0.0542913	0.0453504
chr11	86812001	86822000	58	0.0549702	0.0468847
chr11	86813001	86823000	46	0.0319728	0.0275886
chr11	86814001	86824000	42	0.017556	0.0172901
chr11	86815001	86825000	38	0.0213144	0.0202524
chr11	86816001	86826000	36	0.0339206	0.0307326
chr11	86817001	86827000	34	0.0275403	0.0259188
chr11	86818001	86828000	32	0.025498	0.0243762
chr11	86819001	86829000	28	0.0321263	0.0299713
chr11	86820001	86830000	34	0.0739533	0.0653527
chr11	86821001	86831000	38	0.0612807	0.0547763
chr11	86822001	86832000	38	0.0606954	0.0544993
chr11	86823001	86833000	41	0.0578083	0.0511881
chr11	86824001	86834000	46	0.0689213	0.0599557
chr11	86825001	86835000	47	0.0694677	0.0609468
chr11	86826001	86836000	48	0.0922678	0.077933
chr11	86827001	86837000	54	0.122536	0.102611
chr11	86828001	86838000	64	0.237297	0.187089
chr11	86829001	86839000	63	0.281581	0.223243
chr11	86830001	86840000	53	0.30893	0.242566
chr11	86831001	86841000	46	0.359988	0.28941
chr11	86832001	86842000	52	0.356912	0.275982
chr11	86833001	86843000	52	0.353271	0.280638
chr11	86834001	86844000	44	0.382512	0.316079
chr11	86835001	86845000	43	0.385912	0.320953
chr11	86836001	86846000	42	0.377001	0.30441
chr11	86837001	86847000	36	0.38784	0.305138
chr11	86838001	86848000	24	0.271496	0.19273
chr11	86839001	86849000	22	0.140958	0.124003
chr11	86840001	86850000	20	0.144497	0.125788
chr11	86841001	86851000	17	0.104752	0.101807
chr11	86842001	86852000	8	0.0877842	0.0632657
chr11	86843001	86853000	6	0.103059	0.0663801
chr11	86844001	86854000	7	0.261056	0.207659
chr11	86845001	86855000	8	0.273755	0.240961
chr11	86846001	86856000	8	0.337076	0.322316
chr11	86847001	86857000	9	0.327968	0.314264
chr11	86848001	86858000	13	0.274102	0.256112
chr11	86849001	86859000	14	0.267138	0.229308
chr11	86850001	86860000	14	0.267138	0.229308
chr11	86851001	86861000	14	0.267138	0.229308
chr11	86852001	86862000	14	0.267138	0.229308
chr11	86853001	86863000	16	0.247677	0.211586
chr11	86854001	86864000	14	0.186771	0.168811
chr11	86855001	86865000	15	0.14804	0.120471
chr11	86856001	86866000	13	0.0959325	0.0809891
chr11	86857001	86867000	14	0.0657162	0.0561247
chr11	86858001	86868000	10	0.0306235	0.028466
chr11	86859001	86869000	11	0.0887671	0.0969072
chr11	86860001	86870000	12	0.079189	0.0848153
chr11	86861001	86871000	15	0.0979582	0.11211
chr11	86862001	86872000	16	0.0872812	0.102432
chr11	86863001	86873000	13	0.0795751	0.100142
chr11	86864001	86874000	13	0.0795751	0.100142
chr11	86865001	86875000	19	0.0810036	0.0758343
chr11	86866001	86876000	18	0.0877246	0.0812618
chr11	86867001	86877000	16	0.105955	0.0924988
chr11	86868001	86878000	17	0.0911834	0.0845435
chr11	86869001	86879000	14	0.0414536	0.0419267
chr11	86870001	86880000	16	0.0508261	0.0552815
chr11	86871001	86881000	15	0.00970728	0.0194885
chr11	86872001	86882000	14	0.0181919	0.0239335
chr11	86873001	86883000	14	0.0181919	0.0239335
chr11	86874001	86884000	14	0.0181919	0.0239335
chr11	86875001	86885000	13	0.0376031	0.0612109
chr11	86876001	86886000	13	0.0376031	0.0612109
chr11	86877001	86887000	13	0.0376031	0.0612109
chr11	86878001	86888000	12	0.0495084	0.0698736
chr11	86879001	86889000	12	0.0495084	0.0698736
chr11	86880001	86890000	13	0.107733	0.13189
chr11	86881001	86891000	18	0.207351	0.213725
chr11	86882001	86892000	24	0.242307	0.247532
chr11	86883001	86893000	27	0.230546	0.237284
chr11	86884001	86894000	32	0.211209	0.221152
chr11	86885001	86895000	39	0.133918	0.160744
chr11	86886001	86896000	42	0.128384	0.158222
chr11	86887001	86897000	46	0.116034	0.143453
chr11	86888001	86898000	60	0.0853211	0.10846
chr11	86889001	86899000	64	0.0803894	0.102537
chr11	86890001	86900000	67	0.0619471	0.078454
chr11	86891001	86901000	64	0.0330275	0.0484353
chr11	86892001	86902000	60	0.00163092	0.019351
chr11	86893001	86903000	59	0.00725594	0.020102
chr11	86894001	86904000	59	0.0254167	0.0278342
chr11	86895001	86905000	57	0.0406189	0.035981
chr11	86896001	86906000	63	0.0333319	0.0257774
chr11	86897001	86907000	66	0.0306468	0.0239345
chr11	86898001	86908000	52	0.0426589	0.0321333
chr11	86899001	86909000	49	0.0432042	0.0319136
chr11	86900001	86910000	46	0.0578137	0.0479538
chr11	86901001	86911000	44	0.057433	0.0471529
chr11	86902001	86912000	45	0.0530684	0.0405422
chr11	86903001	86913000	47	0.0441714	0.0338923
chr11	86904001	86914000	48	0.0342898	0.0271914
chr11	86905001	86915000	43	0.0264411	0.0257079
chr11	86906001	86916000	37	0.0288195	0.0278328
chr11	86907001	86917000	34	0.0474404	0.0414934
chr11	86908001	86918000	36	0.0442855	0.037698
chr11	86909001	86919000	37	0.0442046	0.0355477
chr11	86910001	86920000	34	0.0606125	0.0458182
chr11	86911001	86921000	34	0.0676067	0.0500685
chr11	86912001	86922000	36	0.0919353	0.0666134
chr11	86913001	86923000	38	0.145066	0.109938
chr11	86914001	86924000	34	0.149586	0.11063
chr11	86915001	86925000	29	0.221199	0.16303
chr11	86916001	86926000	26	0.254481	0.186697
chr11	86917001	86927000	23	0.288986	0.200322
chr11	86918001	86928000	21	0.308851	0.221954
chr11	86919001	86929000	19	0.331529	0.250278
chr11	86920001	86930000	19	0.309366	0.222363
chr11	86921001	86931000	17	0.312571	0.244937
chr11	86922001	86932000	12	0.365917	0.296967
chr11	86923001	86933000	6	0.402899	0.254105
chr11	86924001	86934000	4	0.433566	0.275549
chr11	86925001	86935000	2	0.098438	0.108607
chr11	86926001	86936000	2	0.098438	0.108607
chr11	86927001	86937000	1	0.173741	0.173741
chr11	86928001	86938000	1	0.173741	0.173741
chr11	86929001	86939000	1	0.173741	0.173741
chr11	86980001	86990000	3	0.0546718	0.0702856
chr11	86981001	86991000	3	0.0546718	0.0702856
chr11	86982001	86992000	4	0.0225107	0.040216
chr11	86983001	86993000	4	0.0225107	0.040216
chr11	86984001	86994000	4	0.0225107	0.040216
chr11	86985001	86995000	6	-0.000229199	0.0130367
chr11	86986001	86996000	8	0.0125043	0.0233719
chr11	86987001	86997000	10	0.0152434	0.0395874
chr11	86988001	86998000	10	0.0152434	0.0395874
chr11	86989001	86999000	11	0.028122	0.0471462
chr11	86990001	87000000	9	0.0118883	0.0275847
chr11	86991001	87001000	10	0.00780609	0.0223983
chr11	86992001	87002000	9	0.0169845	0.0304418
chr11	86993001	87003000	10	0.0122118	0.0249697
chr11	86994001	87004000	13	0.0576675	0.0533452
chr11	86995001	87005000	12	0.0682917	0.0626544
chr11	86996001	87006000	10	0.0709902	0.0643097
chr11	86997001	87007000	9	0.0971733	0.0726919
chr11	86998001	87008000	10	0.086968	0.0638967
chr11	86999001	87009000	9	0.0824142	0.0573593
chr11	87000001	87010000	8	0.0925754	0.0719653
chr11	87001001	87011000	8	0.098442	0.0733704
chr11	87002001	87012000	9	0.0955601	0.0644194
chr11	87003001	87013000	8	0.111265	0.0755068
chr11	87004001	87014000	5	0.0614348	0.0320526
chr11	87005001	87015000	4	0.0878674	0.0461356
chr11	87006001	87016000	6	0.0450857	0.022664
chr11	87007001	87017000	5	-0.0190966	-0.0168089
chr11	87008001	87018000	5	0.0147897	0.00582424
chr11	87009001	87019000	5	0.0147897	0.00582424
chr11	87010001	87020000	5	0.0147897	0.00582424
chr11	87011001	87021000	4	0.0199496	0.0105399
chr11	87012001	87022000	3	0.0219362	0.0164492
chr11	87013001	87023000	3	0.0219362	0.0164492
chr11	87014001	87024000	5	0.025372	0.0537389
chr11	87015001	87025000	5	0.025372	0.0537389
chr11	87016001	87026000	4	0.0830746	0.14022
chr11	87017001	87027000	6	0.0714249	0.108336
chr11	87018001	87028000	7	0.0776284	0.106846
chr11	87019001	87029000	8	0.107986	0.120994
chr11	87020001	87030000	8	0.107986	0.120994
chr11	87021001	87031000	10	0.121703	0.115073
chr11	87022001	87032000	11	0.129864	0.121194
chr11	87023001	87033000	11	0.129864	0.121194
chr11	87024001	87034000	12	0.156191	0.135115
chr11	87025001	87035000	14	0.14673	0.121794
chr11	87026001	87036000	13	0.144772	0.112422
chr11	87027001	87037000	11	0.154379	0.124759
chr11	87028001	87038000	10	0.15075	0.118551
chr11	87029001	87039000	12	0.134183	0.0997395
chr11	87030001	87040000	14	0.124809	0.0838783
chr11	87031001	87041000	16	0.108103	0.0642109
chr11	87032001	87042000	19	0.090001	0.0430737
chr11	87033001	87043000	20	0.0869156	0.0392296
chr11	87034001	87044000	20	0.0433121	0.008779
chr11	87035001	87045000	24	0.0415574	0.0131436
chr11	87036001	87046000	27	0.037819	0.0128934
chr11	87037001	87047000	32	0.0378659	0.0144091
chr11	87038001	87048000	33	0.0365206	0.0143198
chr11	87039001	87049000	30	0.0248197	0.00803884
chr11	87040001	87050000	30	0.0277615	0.0109094
chr11	87041001	87051000	31	0.0339483	0.0215644
chr11	87042001	87052000	29	0.0302365	0.0222695
chr11	87043001	87053000	32	0.0282483	0.0227731
chr11	87044001	87054000	32	0.028182	0.0248094
chr11	87045001	87055000	29	0.0250719	0.0219928
chr11	87046001	87056000	28	0.0284837	0.0254839
chr11	87047001	87057000	27	0.0299401	0.0302755
chr11	87048001	87058000	29	0.0752341	0.043066
chr11	87049001	87059000	31	0.069155	0.0410479
chr11	87050001	87060000	30	0.0675429	0.0411998
chr11	87051001	87061000	27	0.0718551	0.0382562
chr11	87052001	87062000	28	0.0826478	0.0474637
chr11	87053001	87063000	27	0.0831264	0.0492167
chr11	87054001	87064000	33	0.1706	0.100837
chr11	87055001	87065000	32	0.180494	0.112054
chr11	87056001	87066000	32	0.180136	0.107814
chr11	87057001	87067000	28	0.191956	0.115471
chr11	87058001	87068000	24	0.186457	0.115886
chr11	87059001	87069000	24	0.184301	0.115831
chr11	87060001	87070000	25	0.180519	0.112771
chr11	87061001	87071000	24	0.199835	0.125602
chr11	87062001	87072000	21	0.208601	0.131791
chr11	87063001	87073000	18	0.235677	0.151035
chr11	87064001	87074000	10	0.125757	0.0761058
chr11	87065001	87075000	10	0.0837781	0.0366413
chr11	87066001	87076000	9	0.0902659	0.0407957
chr11	87067001	87077000	9	0.0902659	0.0407957
chr11	87068001	87078000	12	0.0881511	0.0338685
chr11	87069001	87079000	11	0.0806124	0.0287775
chr11	87070001	87080000	10	0.110532	0.0444698
chr11	87071001	87081000	11	0.0372252	0.0188308
chr11	87072001	87082000	11	0.0372252	0.0188308
chr11	87073001	87083000	11	0.0372252	0.0188308
chr11	87074001	87084000	10	0.0428727	0.0202218
chr11	87075001	87085000	8	0.053589	0.0339088
chr11	87076001	87086000	7	0.0598632	0.0425377
chr11	87077001	87087000	8	0.084611	0.0621548
chr11	87078001	87088000	5	0.0869929	0.0915956
chr11	87079001	87089000	5	0.1444	0.145014
chr11	87080001	87090000	4	0.132004	0.132636
chr11	87081001	87091000	4	0.147117	0.0883765
chr11	87082001	87092000	4	0.147117	0.0883765
chr11	87083001	87093000	6	0.0750771	0.043724
chr11	87084001	87094000	7	0.123913	0.0755158
chr11	87085001	87095000	10	0.0900911	0.0560927
chr11	87086001	87096000	11	0.102186	0.0691275
chr11	87087001	87097000	12	0.113709	0.0811061
chr11	87088001	87098000	12	0.113709	0.0811061
chr11	87089001	87099000	11	0.104278	0.0703453
chr11	87090001	87100000	12	0.101421	0.0710636
chr11	87091001	87101000	12	0.257292	0.169771
chr11	87092001	87102000	16	0.228323	0.163044
chr11	87093001	87103000	17	0.231273	0.177499
chr11	87094001	87104000	20	0.209926	0.163416
chr11	87095001	87105000	20	0.216698	0.168496
chr11	87096001	87106000	24	0.209462	0.168599
chr11	87097001	87107000	26	0.203404	0.165059
chr11	87098001	87108000	33	0.193243	0.162287
chr11	87099001	87109000	33	0.193243	0.162287
chr11	87100001	87110000	32	0.197124	0.16489
chr11	87101001	87111000	30	0.144824	0.137915
chr11	87102001	87112000	26	0.145468	0.137154
chr11	87103001	87113000	23	0.150327	0.141234
chr11	87104001	87114000	22	0.164422	0.142925
chr11	87105001	87115000	20	0.175225	0.14923
chr11	87106001	87116000	16	0.158929	0.132005
chr11	87107001	87117000	16	0.140937	0.103757
chr11	87108001	87118000	11	0.14631	0.0997784
chr11	87109001	87119000	13	0.184794	0.140066
chr11	87110001	87120000	14	0.21649	0.172596
chr11	87111001	87121000	14	0.21649	0.172596
chr11	87112001	87122000	15	0.239206	0.196012
chr11	87113001	87123000	16	0.258794	0.2165
chr11	87114001	87124000	13	0.262541	0.234687
chr11	87115001	87125000	16	0.309584	0.288401
chr11	87116001	87126000	16	0.330697	0.286532
chr11	87117001	87127000	12	0.3863	0.364915
chr11	87118001	87128000	15	0.354661	0.322965
chr11	87119001	87129000	15	0.381074	0.344588
chr11	87120001	87130000	18	0.38355	0.356072
chr11	87121001	87131000	18	0.38355	0.356072
chr11	87122001	87132000	18	0.38355	0.356072
chr11	87123001	87133000	19	0.37105	0.34783
chr11	87124001	87134000	24	0.382758	0.357708
chr11	87125001	87135000	22	0.357204	0.346475
chr11	87126001	87136000	25	0.34012	0.34082
chr11	87127001	87137000	30	0.321193	0.319849
chr11	87128001	87138000	29	0.327331	0.32502
chr11	87129001	87139000	29	0.310762	0.312249
chr11	87130001	87140000	26	0.289441	0.292926
chr11	87131001	87141000	29	0.283931	0.291277
chr11	87132001	87142000	28	0.274485	0.282971
chr11	87133001	87143000	28	0.275338	0.285484
chr11	87134001	87144000	25	0.240691	0.256182
chr11	87135001	87145000	23	0.239107	0.253452
chr11	87136001	87146000	21	0.205004	0.233113
chr11	87137001	87147000	16	0.207306	0.238775
chr11	87138001	87148000	12	0.209646	0.251953
chr11	87139001	87149000	11	0.182993	0.222609
chr11	87140001	87150000	10	0.170032	0.205187
chr11	87141001	87151000	7	0.151846	0.174418
chr11	87142001	87152000	7	0.151846	0.174418
chr11	87143001	87153000	5	0.106649	0.0854562
chr11	87144001	87154000	6	0.0576828	0.0381977
chr11	87145001	87155000	6	0.0576828	0.0381977
chr11	87146001	87156000	5	0.158529	0.100909
chr11	87147001	87157000	5	0.158529	0.100909
chr11	87148001	87158000	5	0.158529	0.100909
chr11	87149001	87159000	4	0.18816	0.100499
chr11	87150001	87160000	4	0.18816	0.100499
chr11	87151001	87161000	4	0.18816	0.100499
chr11	87152001	87162000	4	0.18816	0.100499
chr11	87153001	87163000	4	0.18816	0.100499
chr11	87154001	87164000	6	0.0771179	0.0849345
chr11	87155001	87165000	6	0.0771179	0.0849345
chr11	87156001	87166000	8	0.0655918	0.0728931
chr11	87157001	87167000	11	0.0991609	0.108383
chr11	87158001	87168000	16	0.173819	0.188193
chr11	87159001	87169000	19	0.23255	0.228519
chr11	87160001	87170000	20	0.242454	0.240197
chr11	87161001	87171000	22	0.235095	0.238959
chr11	87162001	87172000	25	0.239196	0.247815
chr11	87163001	87173000	27	0.253431	0.263687
chr11	87164001	87174000	25	0.337061	0.328364
chr11	87165001	87175000	29	0.329718	0.329478
chr11	87166001	87176000	31	0.326726	0.341017
chr11	87167001	87177000	34	0.285607	0.311841
chr11	87168001	87178000	30	0.279474	0.305985
chr11	87169001	87179000	28	0.268107	0.298368
chr11	87170001	87180000	28	0.263856	0.293173
chr11	87171001	87181000	28	0.281978	0.294619
chr11	87172001	87182000	26	0.297106	0.299192
chr11	87173001	87183000	33	0.34372	0.316884
chr11	87174001	87184000	34	0.350751	0.306623
chr11	87175001	87185000	32	0.353572	0.282989
chr11	87176001	87186000	35	0.350393	0.220403
chr11	87177001	87187000	39	0.364841	0.180994
chr11	87178001	87188000	46	0.339188	0.144767
chr11	87179001	87189000	50	0.313528	0.130725
chr11	87180001	87190000	51	0.307998	0.121614
chr11	87181001	87191000	54	0.274237	0.104736
chr11	87182001	87192000	57	0.238915	0.0875831
chr11	87183001	87193000	51	0.11534	0.0316717
chr11	87184001	87194000	53	0.0132602	0.00030636
chr11	87185001	87195000	54	0.0125105	0.00050279
chr11	87186001	87196000	57	0.00835123	-0.00440976
chr11	87187001	87197000	52	0.00685155	-0.0080726
chr11	87188001	87198000	47	0.00522193	-0.00850506
chr11	87189001	87199000	46	-0.0192718	-0.0193739
chr11	87190001	87200000	46	-0.0200452	-0.0206124
chr11	87191001	87201000	41	-0.017649	-0.0218355
chr11	87192001	87202000	41	-0.0141655	-0.0196113
chr11	87193001	87203000	40	-0.0237776	-0.0242525
chr11	87194001	87204000	36	-0.0208007	-0.0222706
chr11	87195001	87205000	35	-0.0206074	-0.0225436
chr11	87196001	87206000	24	-0.018681	-0.0196676
chr11	87197001	87207000	20	-0.0158578	-0.0152523
chr11	87198001	87208000	18	-0.0157918	-0.0179564
chr11	87199001	87209000	16	-0.0127123	-0.0140121
chr11	87200001	87210000	15	-0.0116539	-0.0117619
chr11	87201001	87211000	16	-0.0119144	-0.0120671
chr11	87202001	87212000	17	-0.010395	-0.00619296
chr11	87203001	87213000	16	-0.0222609	-0.011709
chr11	87204001	87214000	16	0.0113782	0.00811572
chr11	87205001	87215000	16	0.0384799	0.026282
chr11	87206001	87216000	19	0.0424101	0.0339212
chr11	87207001	87217000	22	0.0457616	0.0352021
chr11	87208001	87218000	24	0.0392224	0.0278912
chr11	87209001	87219000	23	0.0419011	0.0320697
chr11	87210001	87220000	22	0.0435197	0.0347317
chr11	87211001	87221000	23	0.0369017	0.030211
chr11	87212001	87222000	18	0.0507096	0.0395251
chr11	87213001	87223000	23	0.0922041	0.0596965
chr11	87214001	87224000	21	0.0883658	0.0539145
chr11	87215001	87225000	19	0.07891	0.0442982
chr11	87216001	87226000	16	0.0848266	0.0386047
chr11	87217001	87227000	13	0.0816781	0.0363056
chr11	87218001	87228000	22	0.346113	0.203236
chr11	87219001	87229000	21	0.355752	0.21014
chr11	87220001	87230000	21	0.355752	0.21014
chr11	87221001	87231000	20	0.368701	0.22343
chr11	87222001	87232000	24	0.35472	0.210623
chr11	87223001	87233000	21	0.376825	0.251099
chr11	87224001	87234000	21	0.376825	0.251099
chr11	87225001	87235000	22	0.361133	0.245133
chr11	87226001	87236000	22	0.361133	0.245133
chr11	87227001	87237000	21	0.375357	0.258349
chr11	87228001	87238000	9	0.207763	0.170327
chr11	87229001	87239000	9	0.207763	0.170327
chr11	87230001	87240000	16	0.258365	0.227783
chr11	87231001	87241000	15	0.281406	0.244984
chr11	87232001	87242000	11	0.282369	0.280765
chr11	87233001	87243000	8	0.283373	0.278928
chr11	87234001	87244000	8	0.283373	0.278928
chr11	87235001	87245000	7	0.316024	0.301655
chr11	87236001	87246000	7	0.316024	0.301655
chr11	87237001	87247000	8	0.285437	0.269292
chr11	87238001	87248000	12	0.20291	0.197179
chr11	87239001	87249000	12	0.20291	0.197179
chr11	87240001	87250000	5	0.0220121	0.0509138
chr11	87241001	87251000	5	0.0220121	0.0509138
chr11	87242001	87252000	5	0.0220121	0.0509138
chr11	87243001	87253000	5	0.0220121	0.0509138
chr11	87244001	87254000	5	0.0220121	0.0509138
chr11	87245001	87255000	5	0.0220121	0.0509138
chr11	87246001	87256000	5	0.0220121	0.0509138
chr11	87247001	87257000	4	0.0167754	0.0529535
chr11	87250001	87260000	4	0.439177	0.364574
chr11	87251001	87261000	4	0.439177	0.364574
chr11	87252001	87262000	4	0.439177	0.364574
chr11	87253001	87263000	4	0.439177	0.364574
chr11	87254001	87264000	4	0.439177	0.364574
chr11	87255001	87265000	4	0.439177	0.364574
chr11	87256001	87266000	4	0.439177	0.364574
chr11	87257001	87267000	4	0.439177	0.364574
chr11	87258001	87268000	4	0.439177	0.364574
chr11	87259001	87269000	4	0.439177	0.364574
chr11	87277001	87287000	1	0.0924921	0.0924921
chr11	87278001	87288000	5	0.146798	0.141593
chr11	87279001	87289000	5	0.146798	0.141593
chr11	87280001	87290000	5	0.146798	0.141593
chr11	87281001	87291000	5	0.146798	0.141593
chr11	87282001	87292000	15	0.202995	0.10678
chr11	87283001	87293000	15	0.202995	0.10678
chr11	87284001	87294000	15	0.202995	0.10678
chr11	87285001	87295000	42	0.0927224	0.0547413
chr11	87286001	87296000	65	0.0812568	0.0487029
chr11	87287001	87297000	82	0.0729413	0.0478536
chr11	87288001	87298000	80	0.0634698	0.0412148
chr11	87289001	87299000	82	0.0633226	0.04169
chr11	87290001	87300000	90	0.0788927	0.04892
chr11	87291001	87301000	94	0.0935139	0.0553663
chr11	87292001	87302000	88	0.0767091	0.0531047
chr11	87293001	87303000	91	0.0952286	0.0611278
chr11	87294001	87304000	93	0.0983678	0.0630959
chr11	87295001	87305000	67	0.132289	0.0790148
chr11	87296001	87306000	45	0.162818	0.101132
chr11	87297001	87307000	27	0.213382	0.137043
chr11	87298001	87308000	28	0.202557	0.136553
chr11	87299001	87309000	28	0.200274	0.133252
chr11	87300001	87310000	20	0.199754	0.137342
chr11	87301001	87311000	16	0.170629	0.121575
chr11	87302001	87312000	12	0.189332	0.131891
chr11	87303001	87313000	9	0.090938	0.0770312
chr11	87304001	87314000	7	0.0501159	0.0554271
chr11	87305001	87315000	6	0.0393249	0.0440791
chr11	87306001	87316000	5	0.0248141	0.0281918
chr11	87307001	87317000	5	0.0248141	0.0281918
chr11	87308001	87318000	2	0.0197686	0.014485
chr11	87360001	87370000	1	0.714001	0.714001
chr11	87361001	87371000	2	0.6886	0.681487
chr11	87362001	87372000	11	0.544903	0.523007
chr11	87363001	87373000	16	0.557397	0.540617
chr11	87364001	87374000	18	0.579631	0.557574
chr11	87365001	87375000	20	0.569115	0.534054
chr11	87366001	87376000	20	0.569115	0.534054
chr11	87367001	87377000	21	0.544885	0.506886
chr11	87368001	87378000	21	0.544885	0.506886
chr11	87369001	87379000	22	0.529731	0.495186
chr11	87370001	87380000	21	0.514775	0.484767
chr11	87371001	87381000	20	0.50741	0.476556
chr11	87372001	87382000	12	0.513357	0.426266
chr11	87373001	87383000	8	0.468882	0.338855
chr11	87374001	87384000	7	0.334596	0.22484
chr11	87375001	87385000	5	0.267181	0.185826
chr11	87376001	87386000	7	0.318301	0.252356
chr11	87377001	87387000	6	0.367862	0.300494
chr11	87378001	87388000	8	0.30804	0.247122
chr11	87379001	87389000	9	0.242356	0.183461
chr11	87380001	87390000	10	0.226709	0.170492
chr11	87381001	87391000	12	0.191119	0.143141
chr11	87382001	87392000	11	0.192178	0.158501
chr11	87383001	87393000	14	0.182896	0.126567
chr11	87384001	87394000	14	0.174661	0.119866
chr11	87385001	87395000	18	0.267795	0.176378
chr11	87386001	87396000	16	0.242114	0.14609
chr11	87387001	87397000	17	0.241728	0.151364
chr11	87388001	87398000	25	0.192315	0.0864589
chr11	87389001	87399000	23	0.218916	0.0972959
chr11	87390001	87400000	23	0.212749	0.0942473
chr11	87391001	87401000	21	0.238728	0.102615
chr11	87392001	87402000	23	0.208122	0.0918168
chr11	87393001	87403000	20	0.187095	0.078255
chr11	87394001	87404000	19	0.18911	0.0741799
chr11	87395001	87405000	18	0.0246057	0.00829489
chr11	87396001	87406000	19	0.0578221	0.024626
chr11	87397001	87407000	20	0.0405344	0.00562202
chr11	87398001	87408000	11	0.0653863	0.029871
chr11	87399001	87409000	12	0.095147	0.0542116
chr11	87400001	87410000	13	0.124879	0.0786961
chr11	87401001	87411000	17	0.118187	0.0775122
chr11	87402001	87412000	15	0.139545	0.0907227
chr11	87403001	87413000	15	0.130937	0.093121
chr11	87404001	87414000	16	0.122215	0.0871761
chr11	87405001	87415000	15	0.174781	0.127589
chr11	87406001	87416000	24	0.124266	0.0797134
chr11	87407001	87417000	23	0.139015	0.102536
chr11	87408001	87418000	22	0.147164	0.108178
chr11	87409001	87419000	21	0.136124	0.0979975
chr11	87410001	87420000	20	0.127525	0.0837981
chr11	87411001	87421000	19	0.118846	0.0728753
chr11	87412001	87422000	20	0.118288	0.0679405
chr11	87413001	87423000	20	0.125593	0.0661418
chr11	87414001	87424000	19	0.135425	0.069728
chr11	87415001	87425000	17	0.0812893	0.033485
chr11	87416001	87426000	7	0.118134	0.0359102
chr11	87417001	87427000	6	0.0105498	-0.0123559
chr11	87418001	87428000	9	0.116643	0.0605266
chr11	87419001	87429000	9	0.116643	0.0605266
chr11	87420001	87430000	8	0.118989	0.07132
chr11	87421001	87431000	5	0.28116	0.113447
chr11	87422001	87432000	4	0.294549	0.148264
chr11	87423001	87433000	4	0.246062	0.171017
chr11	87424001	87434000	4	0.246062	0.171017
chr11	87425001	87435000	5	0.23717	0.13165
chr11	87426001	87436000	8	0.12512	0.082869
chr11	87427001	87437000	8	0.12512	0.082869
chr11	87428001	87438000	5	0.0131789	0.00881552
chr11	87429001	87439000	5	0.0131789	0.00881552
chr11	87430001	87440000	5	0.0131789	0.00881552
chr11	87431001	87441000	5	0.0131789	0.00881552
chr11	87432001	87442000	5	0.0131789	0.00881552
chr11	87433001	87443000	5	0.0302991	0.0177075
chr11	87434001	87444000	5	0.0302991	0.0177075
chr11	87435001	87445000	5	0.0302991	0.0177075
chr11	87436001	87446000	4	0.0164777	0.0161485
chr11	87437001	87447000	4	0.0164777	0.0161485
chr11	87438001	87448000	5	0.0251989	0.0299999
chr11	87439001	87449000	5	0.0251989	0.0299999
chr11	87440001	87450000	5	0.0251989	0.0299999
chr11	87441001	87451000	5	0.0251989	0.0299999
chr11	87442001	87452000	6	0.024169	0.0206964
chr11	87443001	87453000	6	0.0685677	0.0376829
chr11	87444001	87454000	9	0.170155	0.100133
chr11	87445001	87455000	12	0.139269	0.0862149
chr11	87446001	87456000	13	0.179055	0.115563
chr11	87447001	87457000	17	0.228075	0.148741
chr11	87448001	87458000	19	0.249814	0.164043
chr11	87449001	87459000	21	0.263128	0.181043
chr11	87450001	87460000	24	0.244959	0.176328
chr11	87451001	87461000	27	0.238472	0.156017
chr11	87452001	87462000	28	0.224417	0.153373
chr11	87453001	87463000	34	0.179395	0.11739
chr11	87454001	87464000	35	0.151515	0.0941027
chr11	87455001	87465000	43	0.145051	0.0917473
chr11	87456001	87466000	42	0.138006	0.0824782
chr11	87457001	87467000	41	0.0982862	0.0590226
chr11	87458001	87468000	41	0.0682715	0.0440564
chr11	87459001	87469000	43	0.034239	0.0236682
chr11	87460001	87470000	42	0.0214281	0.0128574
chr11	87461001	87471000	43	0.0174638	0.0111996
chr11	87462001	87472000	45	0.013333	0.00785785
chr11	87463001	87473000	42	0.0150978	0.00933945
chr11	87464001	87474000	39	0.0151968	0.0092829
chr11	87465001	87475000	29	-0.0143449	-0.0144805
chr11	87466001	87476000	30	-0.0152302	-0.0155662
chr11	87467001	87477000	31	0.156527	0.074603
chr11	87468001	87478000	33	0.15867	0.0753542
chr11	87469001	87479000	33	0.173612	0.0941507
chr11	87470001	87480000	35	0.175651	0.100324
chr11	87471001	87481000	35	0.190636	0.119162
chr11	87472001	87482000	36	0.225423	0.149563
chr11	87473001	87483000	40	0.200792	0.134705
chr11	87474001	87484000	43	0.204153	0.136156
chr11	87475001	87485000	46	0.2036	0.142428
chr11	87476001	87486000	47	0.200918	0.140003
chr11	87477001	87487000	47	0.106629	0.090827
chr11	87478001	87488000	46	0.100819	0.0895621
chr11	87479001	87489000	46	0.0904255	0.0804071
chr11	87480001	87490000	46	0.0833819	0.0786822
chr11	87481001	87491000	43	0.0769805	0.0694869
chr11	87482001	87492000	44	0.0685582	0.0620972
chr11	87483001	87493000	36	0.0872727	0.0772594
chr11	87484001	87494000	33	0.0755011	0.0738622
chr11	87485001	87495000	30	0.0668221	0.0610064
chr11	87486001	87496000	29	0.0672561	0.0609562
chr11	87487001	87497000	30	0.0589766	0.0498462
chr11	87488001	87498000	30	0.050539	0.0437047
chr11	87489001	87499000	26	0.0547553	0.0467493
chr11	87490001	87500000	23	0.0583051	0.0382468
chr11	87491001	87501000	23	0.0570648	0.0378748
chr11	87492001	87502000	19	0.00765658	0.00114661
chr11	87493001	87503000	21	0.0265752	0.0210961
chr11	87494001	87504000	20	0.0238092	0.0186575
chr11	87495001	87505000	20	0.0243189	0.0217185
chr11	87496001	87506000	23	0.0389359	0.0406607
chr11	87497001	87507000	19	0.0335518	0.0386709
chr11	87498001	87508000	21	0.0624649	0.0643676
chr11	87499001	87509000	24	0.0685531	0.0704323
chr11	87500001	87510000	28	0.0788933	0.0842601
chr11	87501001	87511000	30	0.0887691	0.0938936
chr11	87502001	87512000	30	0.0986178	0.101986
chr11	87503001	87513000	32	0.08434	0.0771126
chr11	87504001	87514000	34	0.0924615	0.0849657
chr11	87505001	87515000	38	0.110504	0.0965052
chr11	87506001	87516000	35	0.129872	0.108964
chr11	87507001	87517000	37	0.133526	0.113175
chr11	87508001	87518000	34	0.141195	0.115052
chr11	87509001	87519000	34	0.138186	0.110885
chr11	87510001	87520000	33	0.151272	0.115031
chr11	87511001	87521000	33	0.168189	0.113577
chr11	87512001	87522000	38	0.218143	0.132604
chr11	87513001	87523000	43	0.194201	0.12876
chr11	87514001	87524000	61	0.143458	0.103508
chr11	87515001	87525000	59	0.1305	0.0926945
chr11	87516001	87526000	58	0.124384	0.0868117
chr11	87517001	87527000	57	0.121281	0.0824312
chr11	87518001	87528000	59	0.115641	0.0772566
chr11	87519001	87529000	57	0.116167	0.0779219
chr11	87520001	87530000	62	0.106659	0.0736837
chr11	87521001	87531000	62	0.0974634	0.0691207
chr11	87522001	87532000	61	0.0570166	0.0478233
chr11	87523001	87533000	57	0.0575246	0.0505041
chr11	87524001	87534000	40	0.0670991	0.057255
chr11	87525001	87535000	46	0.056707	0.0488292
chr11	87526001	87536000	50	0.060697	0.0525483
chr11	87527001	87537000	52	0.0598544	0.0516389
chr11	87528001	87538000	50	0.0611904	0.0532356
chr11	87529001	87539000	51	0.060274	0.0525559
chr11	87530001	87540000	45	0.0542921	0.0468382
chr11	87531001	87541000	49	0.0600351	0.0509355
chr11	87532001	87542000	45	0.0608829	0.0520294
chr11	87533001	87543000	42	0.0614832	0.0519929
chr11	87534001	87544000	40	0.0482289	0.0410829
chr11	87535001	87545000	31	0.0659901	0.0564599
chr11	87536001	87546000	34	0.0570139	0.0501046
chr11	87537001	87547000	38	0.0555307	0.0495019
chr11	87538001	87548000	40	0.056374	0.0499827
chr11	87539001	87549000	45	0.0491398	0.0433945
chr11	87540001	87550000	47	0.0491054	0.0436025
chr11	87541001	87551000	43	0.0621545	0.0606797
chr11	87542001	87552000	43	0.0629865	0.0603227
chr11	87543001	87553000	48	0.0668927	0.0621132
chr11	87544001	87554000	49	0.0744621	0.068231
chr11	87545001	87555000	54	0.0718538	0.0658746
chr11	87546001	87556000	50	0.0723823	0.0657513
chr11	87547001	87557000	48	0.0747983	0.0677456
chr11	87548001	87558000	46	0.0829803	0.0750895
chr11	87549001	87559000	44	0.0872716	0.0783493
chr11	87550001	87560000	40	0.0881765	0.0777782
chr11	87551001	87561000	39	0.0657689	0.052072
chr11	87552001	87562000	41	0.0606395	0.0472013
chr11	87553001	87563000	44	0.0620137	0.0493378
chr11	87554001	87564000	47	0.053816	0.0425307
chr11	87555001	87565000	45	0.0478661	0.0371341
chr11	87556001	87566000	41	0.047525	0.0359692
chr11	87557001	87567000	37	0.0438567	0.0322464
chr11	87558001	87568000	40	0.0543548	0.0415783
chr11	87559001	87569000	35	0.0605624	0.0462131
chr11	87560001	87570000	37	0.0636465	0.0500962
chr11	87561001	87571000	41	0.0757494	0.0620633
chr11	87562001	87572000	39	0.117468	0.0931458
chr11	87563001	87573000	34	0.115425	0.0866585
chr11	87564001	87574000	30	0.123815	0.0920833
chr11	87565001	87575000	32	0.189764	0.148848
chr11	87566001	87576000	35	0.215792	0.168566
chr11	87567001	87577000	40	0.230278	0.181189
chr11	87568001	87578000	35	0.23971	0.181914
chr11	87569001	87579000	42	0.229582	0.169553
chr11	87570001	87580000	43	0.231845	0.176152
chr11	87571001	87581000	40	0.240019	0.183213
chr11	87572001	87582000	41	0.221671	0.172953
chr11	87573001	87583000	42	0.224571	0.160954
chr11	87574001	87584000	42	0.227142	0.158538
chr11	87575001	87585000	37	0.19815	0.124914
chr11	87576001	87586000	34	0.17176	0.102672
chr11	87577001	87587000	28	0.147209	0.077728
chr11	87578001	87588000	28	0.160675	0.0916447
chr11	87579001	87589000	25	0.152247	0.0750085
chr11	87580001	87590000	24	0.114957	0.0487511
chr11	87581001	87591000	23	0.0943166	0.0331238
chr11	87582001	87592000	23	0.101571	0.0248281
chr11	87583001	87593000	18	0.121426	0.0448506
chr11	87584001	87594000	20	0.140416	0.0685064
chr11	87585001	87595000	21	0.132009	0.0726718
chr11	87586001	87596000	21	0.123773	0.0726944
chr11	87587001	87597000	21	0.118411	0.0734936
chr11	87588001	87598000	20	0.102375	0.0582787
chr11	87589001	87599000	18	0.126711	0.0798507
chr11	87590001	87600000	18	0.164799	0.102773
chr11	87591001	87601000	20	0.162103	0.103106
chr11	87592001	87602000	21	0.146804	0.102085
chr11	87593001	87603000	23	0.141081	0.0905508
chr11	87594001	87604000	22	0.15495	0.0985736
chr11	87595001	87605000	20	0.166394	0.101923
chr11	87596001	87606000	20	0.225569	0.134962
chr11	87597001	87607000	19	0.241312	0.142961
chr11	87598001	87608000	19	0.241312	0.142961
chr11	87599001	87609000	17	0.234278	0.140065
chr11	87600001	87610000	14	0.24031	0.145248
chr11	87601001	87611000	11	0.295789	0.167704
chr11	87602001	87612000	7	0.328649	0.166637
chr11	87603001	87613000	6	0.33166	0.214441
chr11	87604001	87614000	6	0.36039	0.267067
chr11	87605001	87615000	7	0.385299	0.311262
chr11	87606001	87616000	6	0.318935	0.257235
chr11	87607001	87617000	6	0.318935	0.257235
chr11	87608001	87618000	6	0.318935	0.257235
chr11	87609001	87619000	6	0.318935	0.257235
chr11	87610001	87620000	8	0.259359	0.19917
chr11	87611001	87621000	8	0.259359	0.19917
chr11	87612001	87622000	8	0.259359	0.19917
chr11	87613001	87623000	6	0.322135	0.260209
chr11	87614001	87624000	4	0.171402	0.155637
chr11	87615001	87625000	7	0.0122289	0.0118849
chr11	87616001	87626000	14	0.0735922	0.0929969
chr11	87617001	87627000	18	0.140252	0.107962
chr11	87618001	87628000	20	0.130224	0.102381
chr11	87619001	87629000	20	0.130224	0.102381
chr11	87620001	87630000	19	0.135961	0.105594
chr11	87621001	87631000	18	0.144909	0.111673
chr11	87622001	87632000	18	0.144909	0.111673
chr11	87623001	87633000	19	0.144124	0.104437
chr11	87624001	87634000	20	0.140573	0.104283
chr11	87625001	87635000	18	0.163298	0.120164
chr11	87626001	87636000	12	0.137638	0.0748064
chr11	87627001	87637000	10	0.0231245	0.0168042
chr11	87628001	87638000	10	0.00410096	-0.0034374
chr11	87629001	87639000	10	0.00410096	-0.0034374
chr11	87630001	87640000	12	0.0229609	0.0116043
chr11	87631001	87641000	15	0.0238439	0.0125471
chr11	87632001	87642000	16	0.0259627	0.0150558
chr11	87633001	87643000	16	0.0259627	0.0150558
chr11	87634001	87644000	20	0.0226788	0.0140908
chr11	87635001	87645000	21	0.0119565	0.00596233
chr11	87636001	87646000	22	0.01729	0.0106735
chr11	87637001	87647000	20	0.0237561	0.016155
chr11	87638001	87648000	19	0.0356901	0.0266295
chr11	87639001	87649000	20	0.0325972	0.0242568
chr11	87640001	87650000	20	0.0197385	0.00986992
chr11	87641001	87651000	18	0.0181283	0.00681244
chr11	87642001	87652000	19	0.0313165	0.0169042
chr11	87643001	87653000	20	0.0346643	0.0244598
chr11	87644001	87654000	18	0.0638157	0.0396077
chr11	87645001	87655000	15	0.0818782	0.0503453
chr11	87646001	87656000	13	0.0915576	0.0532373
chr11	87647001	87657000	14	0.0929666	0.0569559
chr11	87648001	87658000	15	0.142436	0.0824424
chr11	87649001	87659000	14	0.157844	0.0898187
chr11	87650001	87660000	11	0.184416	0.123906
chr11	87651001	87661000	10	0.185687	0.138878
chr11	87652001	87662000	9	0.180971	0.120145
chr11	87653001	87663000	7	0.211023	0.134158
chr11	87654001	87664000	4	0.220291	0.143269
chr11	87655001	87665000	4	0.220291	0.143269
chr11	87656001	87666000	8	0.503715	0.399356
chr11	87657001	87667000	14	0.517115	0.448365
chr11	87658001	87668000	13	0.553416	0.499275
chr11	87659001	87669000	14	0.570469	0.51629
chr11	87660001	87670000	16	0.552719	0.485104
chr11	87661001	87671000	19	0.565296	0.477733
chr11	87662001	87672000	20	0.559159	0.482821
chr11	87663001	87673000	21	0.554359	0.466003
chr11	87664001	87674000	26	0.483044	0.395889
chr11	87665001	87675000	27	0.477008	0.392572
chr11	87666001	87676000	24	0.419273	0.34002
chr11	87667001	87677000	17	0.390288	0.292524
chr11	87668001	87678000	16	0.352495	0.264715
chr11	87669001	87679000	15	0.305468	0.233197
chr11	87670001	87680000	13	0.296161	0.228027
chr11	87671001	87681000	11	0.174772	0.169129
chr11	87672001	87682000	10	0.139485	0.134414
chr11	87673001	87683000	11	0.139649	0.127667
chr11	87674001	87684000	7	0.152633	0.134642
chr11	87675001	87685000	8	0.16664	0.139952
chr11	87676001	87686000	7	0.164065	0.133831
chr11	87677001	87687000	7	0.164065	0.133831
chr11	87678001	87688000	8	0.139656	0.111241
chr11	87679001	87689000	8	0.139656	0.111241
chr11	87680001	87690000	8	0.139656	0.111241
chr11	87681001	87691000	7	0.127535	0.0969437
chr11	87682001	87692000	8	0.284443	0.237822
chr11	87683001	87693000	9	0.312744	0.258306
chr11	87684001	87694000	8	0.345786	0.284942
chr11	87685001	87695000	8	0.420872	0.364899
chr11	87686001	87696000	8	0.420872	0.364899
chr11	87687001	87697000	9	0.363809	0.319714
chr11	87688001	87698000	13	0.499516	0.458862
chr11	87689001	87699000	18	0.45323	0.433572
chr11	87690001	87700000	23	0.482312	0.467758
chr11	87691001	87701000	26	0.48388	0.466907
chr11	87692001	87702000	27	0.480764	0.451331
chr11	87693001	87703000	26	0.506281	0.492696
chr11	87694001	87704000	27	0.509176	0.496358
chr11	87695001	87705000	27	0.522685	0.50184
chr11	87696001	87706000	31	0.510581	0.474372
chr11	87697001	87707000	35	0.470496	0.421892
chr11	87698001	87708000	35	0.411252	0.336782
chr11	87699001	87709000	35	0.377129	0.299386
chr11	87700001	87710000	38	0.314824	0.241533
chr11	87701001	87711000	38	0.28478	0.213676
chr11	87702001	87712000	36	0.263181	0.189349
chr11	87703001	87713000	35	0.231382	0.158386
chr11	87704001	87714000	34	0.221185	0.145645
chr11	87705001	87715000	34	0.176499	0.123514
chr11	87706001	87716000	32	0.169767	0.121745
chr11	87707001	87717000	28	0.227862	0.160993
chr11	87708001	87718000	23	0.250516	0.193293
chr11	87709001	87719000	19	0.322982	0.242035
chr11	87710001	87720000	14	0.377427	0.274805
chr11	87711001	87721000	11	0.430442	0.320426
chr11	87712001	87722000	10	0.432542	0.35505
chr11	87713001	87723000	11	0.458629	0.377016
chr11	87714001	87724000	11	0.458629	0.377016
chr11	87715001	87725000	9	0.491449	0.403167
chr11	87716001	87726000	8	0.508171	0.4222
chr11	87717001	87727000	7	0.485412	0.392391
chr11	87718001	87728000	7	0.485412	0.392391
chr11	87719001	87729000	6	0.438813	0.34393
chr11	87720001	87730000	3	0.467283	0.387033
chr11	87721001	87731000	3	0.467283	0.387033
chr11	87722001	87732000	3	0.467283	0.387033
chr11	87723001	87733000	1	0.60131	0.60131
chr11	87724001	87734000	1	0.60131	0.60131
chr11	87725001	87735000	1	0.60131	0.60131
chr11	87731001	87741000	1	0.043473	0.043473
chr11	87732001	87742000	1	0.043473	0.043473
chr11	87733001	87743000	3	0.448381	0.173419
chr11	87734001	87744000	6	0.533109	0.368487
chr11	87735001	87745000	10	0.43417	0.322211
chr11	87736001	87746000	11	0.418282	0.289772
chr11	87737001	87747000	12	0.390771	0.270729
chr11	87738001	87748000	14	0.374756	0.243948
chr11	87739001	87749000	14	0.374756	0.243948
chr11	87740001	87750000	17	0.377246	0.238377
chr11	87741001	87751000	17	0.369921	0.247133
chr11	87742001	87752000	19	0.353605	0.219622
chr11	87743001	87753000	18	0.337677	0.204676
chr11	87744001	87754000	15	0.248022	0.1329
chr11	87745001	87755000	12	0.204277	0.0868941
chr11	87746001	87756000	13	0.214755	0.0968483
chr11	87747001	87757000	12	0.235683	0.0998142
chr11	87748001	87758000	11	0.242643	0.0914031
chr11	87749001	87759000	11	0.242643	0.0914031
chr11	87750001	87760000	8	0.126016	0.0460373
chr11	87751001	87761000	11	0.170243	0.0979143
chr11	87752001	87762000	13	0.223504	0.126963
chr11	87753001	87763000	14	0.227136	0.138737
chr11	87754001	87764000	17	0.193428	0.113595
chr11	87755001	87765000	18	0.26159	0.139042
chr11	87756001	87766000	16	0.268262	0.145067
chr11	87757001	87767000	17	0.26675	0.135015
chr11	87758001	87768000	16	0.268262	0.145067
chr11	87759001	87769000	22	0.245461	0.147179
chr11	87760001	87770000	22	0.245461	0.147179
chr11	87761001	87771000	19	0.251223	0.121632
chr11	87762001	87772000	15	0.243874	0.117734
chr11	87763001	87773000	15	0.307412	0.179487
chr11	87764001	87774000	17	0.294612	0.164897
chr11	87765001	87775000	22	0.187628	0.117211
chr11	87766001	87776000	30	0.124193	0.0822475
chr11	87767001	87777000	32	0.118901	0.0776239
chr11	87768001	87778000	32	0.118901	0.0776239
chr11	87769001	87779000	27	0.0841481	0.0578311
chr11	87770001	87780000	29	0.100103	0.0687917
chr11	87771001	87781000	28	0.100482	0.0721707
chr11	87772001	87782000	33	0.105823	0.0816704
chr11	87773001	87783000	34	0.0539427	0.0449726
chr11	87774001	87784000	31	0.052344	0.0448531
chr11	87775001	87785000	28	0.0554693	0.0493003
chr11	87776001	87786000	20	0.107994	0.0745818
chr11	87777001	87787000	22	0.11442	0.0843915
chr11	87778001	87788000	24	0.107944	0.0795512
chr11	87779001	87789000	25	0.098416	0.0743428
chr11	87780001	87790000	31	0.116349	0.0874419
chr11	87781001	87791000	31	0.116349	0.0874419
chr11	87782001	87792000	28	0.109375	0.0767815
chr11	87783001	87793000	27	0.112224	0.0828753
chr11	87784001	87794000	25	0.118836	0.0910613
chr11	87785001	87795000	26	0.108205	0.0803507
chr11	87786001	87796000	27	0.103416	0.0786102
chr11	87787001	87797000	24	0.139758	0.114348
chr11	87788001	87798000	24	0.145699	0.124198
chr11	87789001	87799000	24	0.218501	0.181873
chr11	87790001	87800000	24	0.408171	0.300477
chr11	87791001	87801000	28	0.452707	0.336975
chr11	87792001	87802000	35	0.484492	0.396229
chr11	87793001	87803000	34	0.515464	0.426012
chr11	87794001	87804000	39	0.504659	0.414468
chr11	87795001	87805000	38	0.535837	0.452285
chr11	87796001	87806000	45	0.526919	0.393925
chr11	87797001	87807000	54	0.523653	0.359164
chr11	87798001	87808000	62	0.509994	0.317434
chr11	87799001	87809000	64	0.516542	0.305083
chr11	87800001	87810000	62	0.456708	0.273537
chr11	87801001	87811000	62	0.41948	0.241554
chr11	87802001	87812000	55	0.389073	0.194958
chr11	87803001	87813000	58	0.356922	0.185545
chr11	87804001	87814000	53	0.355654	0.171355
chr11	87805001	87815000	56	0.396242	0.171875
chr11	87806001	87816000	55	0.409878	0.167066
chr11	87807001	87817000	51	0.428635	0.149758
chr11	87808001	87818000	45	0.4728	0.16261
chr11	87809001	87819000	49	0.352785	0.12954
chr11	87810001	87820000	44	0.343857	0.108151
chr11	87811001	87821000	42	0.320393	0.10585
chr11	87812001	87822000	49	0.24846	0.0921394
chr11	87813001	87823000	52	0.196911	0.0724206
chr11	87814001	87824000	62	0.163074	0.0646914
chr11	87815001	87825000	68	0.0886497	0.0412901
chr11	87816001	87826000	69	0.080986	0.0417898
chr11	87817001	87827000	68	0.0336313	0.0260293
chr11	87818001	87828000	69	0.0289665	0.021554
chr11	87819001	87829000	63	0.0389283	0.0301129
chr11	87820001	87830000	68	0.185747	0.0888308
chr11	87821001	87831000	68	0.216063	0.102265
chr11	87822001	87832000	60	0.262114	0.121388
chr11	87823001	87833000	56	0.311134	0.155912
chr11	87824001	87834000	50	0.360465	0.189642
chr11	87825001	87835000	42	0.406315	0.227567
chr11	87826001	87836000	38	0.411696	0.255449
chr11	87827001	87837000	32	0.44166	0.303929
chr11	87828001	87838000	29	0.473377	0.360038
chr11	87829001	87839000	29	0.484558	0.371459
chr11	87830001	87840000	24	0.374135	0.283901
chr11	87831001	87841000	24	0.332119	0.267422
chr11	87832001	87842000	24	0.358125	0.279118
chr11	87833001	87843000	21	0.3312	0.248413
chr11	87834001	87844000	19	0.341758	0.266499
chr11	87835001	87845000	14	0.393286	0.315366
chr11	87836001	87846000	12	0.561228	0.469086
chr11	87837001	87847000	13	0.539737	0.443283
chr11	87838001	87848000	11	0.549304	0.461382
chr11	87839001	87849000	9	0.568282	0.45909
chr11	87840001	87850000	9	0.588263	0.439241
chr11	87841001	87851000	7	0.688232	0.50103
chr11	87842001	87852000	7	0.576815	0.442502
chr11	87843001	87853000	9	0.538375	0.419698
chr11	87844001	87854000	9	0.511126	0.427587
chr11	87845001	87855000	16	0.47264	0.411838
chr11	87846001	87856000	18	0.401341	0.349297
chr11	87847001	87857000	19	0.4081	0.364829
chr11	87848001	87858000	19	0.4081	0.364829
chr11	87849001	87859000	19	0.4081	0.364829
chr11	87850001	87860000	22	0.396666	0.370496
chr11	87851001	87861000	23	0.392867	0.367643
chr11	87852001	87862000	25	0.359844	0.308937
chr11	87853001	87863000	24	0.349571	0.296176
chr11	87854001	87864000	23	0.324509	0.27241
chr11	87855001	87865000	16	0.268633	0.22027
chr11	87856001	87866000	12	0.2459	0.187552
chr11	87857001	87867000	10	0.204286	0.147257
chr11	87858001	87868000	11	0.190227	0.128707
chr11	87859001	87869000	11	0.190227	0.128707
chr11	87860001	87870000	8	0.114342	0.0612352
chr11	87861001	87871000	7	0.0663904	0.0264296
chr11	87862001	87872000	7	0.0663904	0.0264296
chr11	87863001	87873000	9	0.0457555	0.0170357
chr11	87864001	87874000	8	0.0409913	0.0102886
chr11	87865001	87875000	9	0.0350373	0.00889418
chr11	87866001	87876000	16	0.0532959	0.0186996
chr11	87867001	87877000	22	0.0541735	0.0230711
chr11	87868001	87878000	28	0.0694552	0.0375921
chr11	87869001	87879000	33	0.115764	0.0735516
chr11	87870001	87880000	39	0.125029	0.0836473
chr11	87871001	87881000	49	0.115751	0.0813989
chr11	87872001	87882000	53	0.118073	0.0896813
chr11	87873001	87883000	50	0.124085	0.0944045
chr11	87874001	87884000	59	0.111055	0.083422
chr11	87875001	87885000	62	0.110601	0.0839334
chr11	87876001	87886000	57	0.112863	0.0907364
chr11	87877001	87887000	51	0.118685	0.0973256
chr11	87878001	87888000	46	0.121089	0.101795
chr11	87879001	87889000	42	0.099556	0.084538
chr11	87880001	87890000	38	0.0823167	0.0724131
chr11	87881001	87891000	30	0.0813867	0.0709454
chr11	87882001	87892000	25	0.0786974	0.0656477
chr11	87883001	87893000	25	0.0786974	0.0656477
chr11	87884001	87894000	18	0.0851468	0.0760356
chr11	87885001	87895000	18	0.0599217	0.0532729
chr11	87886001	87896000	21	0.0635512	0.0565486
chr11	87887001	87897000	22	0.0670818	0.0606009
chr11	87888001	87898000	27	0.0740363	0.062184
chr11	87889001	87899000	42	0.0583888	0.0556556
chr11	87890001	87900000	46	0.054599	0.0569669
chr11	87891001	87901000	48	0.0669906	0.0665801
chr11	87892001	87902000	49	0.0805793	0.0773952
chr11	87893001	87903000	50	0.0852625	0.0811183
chr11	87894001	87904000	52	0.100846	0.0942545
chr11	87895001	87905000	55	0.131567	0.121324
chr11	87896001	87906000	58	0.152924	0.141377
chr11	87897001	87907000	59	0.156293	0.144461
chr11	87898001	87908000	59	0.169006	0.159414
chr11	87899001	87909000	48	0.209262	0.199441
chr11	87900001	87910000	44	0.216113	0.212192
chr11	87901001	87911000	43	0.221611	0.217713
chr11	87902001	87912000	43	0.219193	0.205668
chr11	87903001	87913000	47	0.219823	0.207452
chr11	87904001	87914000	46	0.221925	0.204805
chr11	87905001	87915000	39	0.219285	0.199473
chr11	87906001	87916000	34	0.204433	0.177329
chr11	87907001	87917000	34	0.199825	0.172891
chr11	87908001	87918000	31	0.190412	0.153855
chr11	87909001	87919000	32	0.139843	0.109889
chr11	87910001	87920000	33	0.148369	0.11942
chr11	87911001	87921000	31	0.138389	0.111183
chr11	87912001	87922000	28	0.137205	0.116467
chr11	87913001	87923000	24	0.104384	0.0895962
chr11	87914001	87924000	22	0.0837788	0.0759717
chr11	87915001	87925000	23	0.0823706	0.0752482
chr11	87916001	87926000	21	0.0749065	0.0735101
chr11	87917001	87927000	19	0.0662731	0.0645047
chr11	87918001	87928000	15	0.0558788	0.0599473
chr11	87919001	87929000	11	0.104559	0.112756
chr11	87920001	87930000	7	0.0602393	0.0652731
chr11	87921001	87931000	7	0.0306163	0.0334369
chr11	87922001	87932000	8	0.0233784	0.0242969
chr11	87923001	87933000	8	0.0104996	0.0110825
chr11	87924001	87934000	7	0.0165031	0.0174853
chr11	87925001	87935000	8	0.0232647	0.0281576
chr11	87926001	87936000	8	0.0298667	0.0356027
chr11	87927001	87937000	10	0.0261179	0.0258193
chr11	87928001	87938000	12	0.0315735	0.0354091
chr11	87929001	87939000	15	0.042167	0.0371393
chr11	87930001	87940000	33	0.0257893	0.0160078
chr11	87931001	87941000	56	0.0257483	0.0208515
chr11	87932001	87942000	59	0.0279678	0.0227023
chr11	87933001	87943000	71	0.0325507	0.0264323
chr11	87934001	87944000	83	0.0301452	0.0220166
chr11	87935001	87945000	90	0.0287759	0.0207471
chr11	87936001	87946000	92	0.0286269	0.0207148
chr11	87937001	87947000	91	0.0314476	0.0230966
chr11	87938001	87948000	89	0.0305286	0.0217424
chr11	87939001	87949000	84	0.0266428	0.0195941
chr11	87940001	87950000	66	0.0312466	0.0253748
chr11	87941001	87951000	42	0.036622	0.0249721
chr11	87942001	87952000	38	0.0370732	0.0241253
chr11	87943001	87953000	29	0.0271433	0.0162362
chr11	87944001	87954000	18	0.0376998	0.0424328
chr11	87945001	87955000	10	0.0575342	0.0758886
chr11	87946001	87956000	7	0.063864	0.0935912
chr11	87947001	87957000	7	0.0410421	0.0637396
chr11	87948001	87958000	7	0.0410421	0.0637396
chr11	87949001	87959000	8	0.0418614	0.0643929
chr11	87950001	87960000	8	0.0418614	0.0643929
chr11	87951001	87961000	8	0.0418614	0.0643929
chr11	87952001	87962000	9	0.0305238	0.0514661
chr11	87953001	87963000	5	0.0625599	0.0836465
chr11	87954001	87964000	4	0.0472281	0.0436516
chr11	87955001	87965000	3	-0.0337721	-0.00751559
chr11	87956001	87966000	3	-0.0337721	-0.00751559
chr11	87957001	87967000	3	0.0207419	0.0347145
chr11	87958001	87968000	5	0.0735398	0.090546
chr11	87959001	87969000	4	0.0739001	0.0959412
chr11	87960001	87970000	4	0.0739001	0.0959412
chr11	87961001	87971000	4	0.0739001	0.0959412
chr11	87962001	87972000	3	0.147504	0.145238
chr11	87963001	87973000	3	0.147504	0.145238
chr11	87964001	87974000	4	0.126086	0.13071
chr11	87965001	87975000	4	0.126086	0.13071
chr11	87966001	87976000	4	0.126086	0.13071
chr11	87967001	87977000	4	0.165888	0.158216
chr11	87968001	87978000	2	0.14399	0.14214
chr11	87969001	87979000	2	0.14399	0.14214
chr11	87970001	87980000	2	0.14399	0.14214
chr11	87971001	87981000	2	0.14399	0.14214
chr11	87972001	87982000	2	0.14399	0.14214
chr11	87973001	87983000	2	0.14399	0.14214
chr11	87974001	87984000	1	0.197153	0.197153
chr11	87975001	87985000	1	0.197153	0.197153
chr11	87976001	87986000	3	0.0625857	0.0649083
chr11	87977001	87987000	3	-0.0106305	-0.0105013
chr11	87978001	87988000	5	-0.0172554	-0.0167366
chr11	87979001	87989000	9	0.133038	0.109138
chr11	87980001	87990000	14	0.168586	0.138042
chr11	87981001	87991000	23	0.116923	0.0905481
chr11	87982001	87992000	27	0.12054	0.0987375
chr11	87983001	87993000	30	0.120244	0.101795
chr11	87984001	87994000	33	0.122488	0.107029
chr11	87985001	87995000	34	0.124857	0.109893
chr11	87986001	87996000	33	0.134942	0.121052
chr11	87987001	87997000	32	0.140065	0.125743
chr11	87988001	87998000	33	0.146939	0.130637
chr11	87989001	87999000	32	0.121061	0.11133
chr11	87990001	88000000	32	0.0989222	0.103443
chr11	87991001	88001000	29	0.167993	0.146294
chr11	87992001	88002000	28	0.181905	0.158769
chr11	87993001	88003000	27	0.190178	0.155678
chr11	87994001	88004000	28	0.255401	0.169543
chr11	87995001	88005000	30	0.257111	0.173874
chr11	87996001	88006000	34	0.222367	0.153268
chr11	87997001	88007000	46	0.199932	0.149342
chr11	87998001	88008000	44	0.212588	0.158375
chr11	87999001	88009000	43	0.211905	0.155639
chr11	88000001	88010000	47	0.185968	0.144369
chr11	88001001	88011000	52	0.12676	0.109915
chr11	88002001	88012000	55	0.109408	0.0950066
chr11	88003001	88013000	58	0.0977937	0.086794
chr11	88004001	88014000	62	0.0565726	0.0634379
chr11	88005001	88015000	71	0.0440138	0.0500336
chr11	88006001	88016000	80	0.0416673	0.046222
chr11	88007001	88017000	78	0.023946	0.0294737
chr11	88008001	88018000	84	0.0169177	0.0260643
chr11	88009001	88019000	91	0.0157978	0.0247634
chr11	88010001	88020000	89	0.0225854	0.0225219
chr11	88011001	88021000	92	0.107917	0.0662625
chr11	88012001	88022000	99	0.161009	0.0994336
chr11	88013001	88023000	115	0.208613	0.137858
chr11	88014001	88024000	109	0.226668	0.151939
chr11	88015001	88025000	106	0.233351	0.158066
chr11	88016001	88026000	93	0.244577	0.178301
chr11	88017001	88027000	83	0.253287	0.196653
chr11	88018001	88028000	78	0.259961	0.213079
chr11	88019001	88029000	71	0.270727	0.235015
chr11	88020001	88030000	68	0.270217	0.243065
chr11	88021001	88031000	63	0.241515	0.210597
chr11	88022001	88032000	55	0.209917	0.177004
chr11	88023001	88033000	40	0.134261	0.112177
chr11	88024001	88034000	42	0.127422	0.107208
chr11	88025001	88035000	46	0.139635	0.12872
chr11	88026001	88036000	52	0.130722	0.119574
chr11	88027001	88037000	59	0.13498	0.124744
chr11	88028001	88038000	59	0.126819	0.11605
chr11	88029001	88039000	66	0.133167	0.120019
chr11	88030001	88040000	76	0.134525	0.118525
chr11	88031001	88041000	69	0.138369	0.121159
chr11	88032001	88042000	74	0.141731	0.121806
chr11	88033001	88043000	78	0.140823	0.117943
chr11	88034001	88044000	118	0.125738	0.108595
chr11	88035001	88045000	129	0.1202	0.102757
chr11	88036001	88046000	141	0.13354	0.113412
chr11	88037001	88047000	144	0.132424	0.112062
chr11	88038001	88048000	145	0.132692	0.113067
chr11	88039001	88049000	138	0.127907	0.109676
chr11	88040001	88050000	130	0.131465	0.113656
chr11	88041001	88051000	135	0.137787	0.119127
chr11	88042001	88052000	129	0.136423	0.119465
chr11	88043001	88053000	121	0.135586	0.11977
chr11	88044001	88054000	86	0.139375	0.119456
chr11	88045001	88055000	68	0.13908	0.118757
chr11	88046001	88056000	58	0.106066	0.0860815
chr11	88047001	88057000	64	0.0821881	0.0615265
chr11	88048001	88058000	62	0.0807474	0.0587668
chr11	88049001	88059000	61	0.0837107	0.0612961
chr11	88050001	88060000	57	0.071333	0.0515185
chr11	88051001	88061000	50	0.0396192	0.0286827
chr11	88052001	88062000	48	0.0375322	0.0320936
chr11	88053001	88063000	51	0.0507836	0.0401499
chr11	88054001	88064000	42	0.0598853	0.0477948
chr11	88055001	88065000	36	0.0643237	0.0516418
chr11	88056001	88066000	27	0.0797709	0.0624619
chr11	88057001	88067000	11	0.172789	0.132139
chr11	88058001	88068000	12	0.170602	0.13612
chr11	88059001	88069000	15	0.177596	0.145874
chr11	88060001	88070000	17	0.165372	0.132426
chr11	88061001	88071000	17	0.165372	0.132426
chr11	88062001	88072000	15	0.153243	0.110053
chr11	88063001	88073000	10	0.145066	0.116066
chr11	88064001	88074000	10	0.145066	0.116066
chr11	88065001	88075000	10	0.145066	0.116066
chr11	88066001	88076000	10	0.145066	0.116066
chr11	88067001	88077000	10	0.145066	0.116066
chr11	88068001	88078000	8	0.153582	0.125982
chr11	88069001	88079000	4	0.129529	0.092861
chr11	88184001	88194000	2	0.141263	0.139782
chr11	88185001	88195000	3	0.125989	0.0986957
chr11	88186001	88196000	5	0.206139	0.145801
chr11	88187001	88197000	7	0.308747	0.223582
chr11	88188001	88198000	8	0.325932	0.246746
chr11	88189001	88199000	12	0.248626	0.184597
chr11	88190001	88200000	15	0.201105	0.145117
chr11	88191001	88201000	20	0.18984	0.147268
chr11	88192001	88202000	22	0.182635	0.142529
chr11	88193001	88203000	27	0.206371	0.168228
chr11	88194001	88204000	26	0.200325	0.161717
chr11	88195001	88205000	33	0.190291	0.15094
chr11	88196001	88206000	35	0.178958	0.140452
chr11	88197001	88207000	33	0.151916	0.123629
chr11	88198001	88208000	32	0.138604	0.114714
chr11	88199001	88209000	32	0.135573	0.110039
chr11	88200001	88210000	36	0.137878	0.112661
chr11	88201001	88211000	33	0.12713	0.0972191
chr11	88202001	88212000	39	0.12982	0.0988866
chr11	88203001	88213000	39	0.127751	0.0973292
chr11	88204001	88214000	47	0.158288	0.122813
chr11	88205001	88215000	44	0.16259	0.129616
chr11	88206001	88216000	44	0.170585	0.140901
chr11	88207001	88217000	47	0.174445	0.145937
chr11	88208001	88218000	60	0.194314	0.152727
chr11	88209001	88219000	58	0.205148	0.165767
chr11	88210001	88220000	57	0.220849	0.185026
chr11	88211001	88221000	57	0.230954	0.198705
chr11	88212001	88222000	50	0.243881	0.215176
chr11	88213001	88223000	47	0.240563	0.210406
chr11	88214001	88224000	40	0.244621	0.212827
chr11	88215001	88225000	38	0.251875	0.219952
chr11	88216001	88226000	37	0.257732	0.224528
chr11	88217001	88227000	37	0.260884	0.227513
chr11	88218001	88228000	29	0.253319	0.246852
chr11	88219001	88229000	31	0.238667	0.22883
chr11	88220001	88230000	35	0.250067	0.232526
chr11	88221001	88231000	38	0.296642	0.268869
chr11	88222001	88232000	37	0.297444	0.268806
chr11	88223001	88233000	35	0.301309	0.270565
chr11	88224001	88234000	33	0.303477	0.270526
chr11	88225001	88235000	30	0.31372	0.278615
chr11	88226001	88236000	28	0.321894	0.282995
chr11	88227001	88237000	27	0.32516	0.2804
chr11	88228001	88238000	25	0.332045	0.278491
chr11	88229001	88239000	35	0.381311	0.267672
chr11	88230001	88240000	32	0.390266	0.245157
chr11	88231001	88241000	28	0.292932	0.17873
chr11	88232001	88242000	32	0.318094	0.197362
chr11	88233001	88243000	39	0.313064	0.185757
chr11	88234001	88244000	45	0.310071	0.191064
chr11	88235001	88245000	51	0.335594	0.224373
chr11	88236001	88246000	54	0.357572	0.242126
chr11	88237001	88247000	57	0.331978	0.22859
chr11	88238001	88248000	55	0.337327	0.228468
chr11	88239001	88249000	44	0.307535	0.225319
chr11	88240001	88250000	42	0.30721	0.239864
chr11	88241001	88251000	44	0.301102	0.24504
chr11	88242001	88252000	43	0.274801	0.231708
chr11	88243001	88253000	38	0.270622	0.249911
chr11	88244001	88254000	37	0.263551	0.250318
chr11	88245001	88255000	47	0.165371	0.144779
chr11	88246001	88256000	53	0.148841	0.129377
chr11	88247001	88257000	58	0.168063	0.151497
chr11	88248001	88258000	68	0.180937	0.167464
chr11	88249001	88259000	71	0.178143	0.166581
chr11	88250001	88260000	66	0.174581	0.162389
chr11	88251001	88261000	63	0.172312	0.159863
chr11	88252001	88262000	60	0.172691	0.159643
chr11	88253001	88263000	58	0.170528	0.15718
chr11	88254001	88264000	53	0.164561	0.150904
chr11	88255001	88265000	37	0.210831	0.205675
chr11	88256001	88266000	27	0.211637	0.205437
chr11	88257001	88267000	17	0.199902	0.1909
chr11	88258001	88268000	6	0.125845	0.111954
chr11	88262001	88272000	1	0.111013	0.111013
chr11	88263001	88273000	20	0.0867196	0.064196
chr11	88264001	88274000	21	0.115632	0.0851984
chr11	88265001	88275000	21	0.115632	0.0851984
chr11	88266001	88276000	21	0.115632	0.0851984
chr11	88267001	88277000	21	0.115632	0.0851984
chr11	88268001	88278000	21	0.115632	0.0851984
chr11	88269001	88279000	21	0.115632	0.0851984
chr11	88270001	88280000	23	0.130278	0.100017
chr11	88271001	88281000	42	0.137492	0.113639
chr11	88272001	88282000	43	0.144542	0.120266
chr11	88273001	88283000	34	0.197309	0.18143
chr11	88274001	88284000	41	0.195017	0.180477
chr11	88275001	88285000	47	0.196263	0.183423
chr11	88276001	88286000	54	0.196517	0.180423
chr11	88277001	88287000	79	0.159305	0.145965
chr11	88278001	88288000	88	0.156723	0.141652
chr11	88279001	88289000	88	0.156723	0.141652
chr11	88280001	88290000	95	0.159199	0.144743
chr11	88281001	88291000	87	0.179287	0.159839
chr11	88282001	88292000	100	0.177711	0.159944
chr11	88283001	88293000	90	0.171363	0.153604
chr11	88284001	88294000	82	0.164872	0.147417
chr11	88285001	88295000	76	0.161444	0.142985
chr11	88286001	88296000	69	0.158069	0.14123
chr11	88287001	88297000	44	0.205089	0.18083
chr11	88288001	88298000	52	0.193253	0.166158
chr11	88289001	88299000	61	0.168164	0.147533
chr11	88290001	88300000	78	0.127116	0.113262
chr11	88291001	88301000	84	0.0882887	0.0812767
chr11	88292001	88302000	71	0.0717563	0.0662998
chr11	88293001	88303000	75	0.0766035	0.0704245
chr11	88294001	88304000	78	0.08167	0.0734069
chr11	88295001	88305000	90	0.101048	0.0885628
chr11	88296001	88306000	99	0.111013	0.0975279
chr11	88297001	88307000	99	0.111013	0.0975279
chr11	88298001	88308000	82	0.112965	0.0980169
chr11	88299001	88309000	73	0.122413	0.105179
chr11	88300001	88310000	47	0.154201	0.128655
chr11	88301001	88311000	30	0.193882	0.180869
chr11	88302001	88312000	28	0.190502	0.176714
chr11	88303001	88313000	24	0.196784	0.182226
chr11	88304001	88314000	31	0.222781	0.206615
chr11	88305001	88315000	34	0.233492	0.221662
chr11	88306001	88316000	33	0.235147	0.209184
chr11	88307001	88317000	46	0.22462	0.203078
chr11	88308001	88318000	63	0.210839	0.188712
chr11	88309001	88319000	84	0.179916	0.152736
chr11	88310001	88320000	111	0.147379	0.128168
chr11	88311001	88321000	156	0.11828	0.104844
chr11	88312001	88322000	181	0.118391	0.106224
chr11	88313001	88323000	185	0.127007	0.111857
chr11	88314001	88324000	175	0.117807	0.104103
chr11	88315001	88325000	160	0.106168	0.0927602
chr11	88316001	88326000	152	0.102772	0.0907266
chr11	88317001	88327000	149	0.104187	0.0911238
chr11	88318001	88328000	146	0.108231	0.0964724
chr11	88319001	88329000	137	0.115247	0.107852
chr11	88320001	88330000	123	0.148803	0.139624
chr11	88321001	88331000	86	0.21857	0.201583
chr11	88322001	88332000	63	0.253858	0.235935
chr11	88323001	88333000	59	0.240956	0.227068
chr11	88324001	88334000	63	0.248172	0.233555
chr11	88325001	88335000	81	0.257096	0.233987
chr11	88326001	88336000	93	0.241613	0.219398
chr11	88327001	88337000	83	0.24265	0.219019
chr11	88328001	88338000	69	0.249216	0.219184
chr11	88329001	88339000	57	0.272722	0.236702
chr11	88330001	88340000	44	0.266464	0.220391
chr11	88331001	88341000	36	0.241505	0.205715
chr11	88332001	88342000	34	0.242771	0.206089
chr11	88333001	88343000	34	0.242771	0.206089
chr11	88334001	88344000	30	0.227133	0.189668
chr11	88335001	88345000	12	0.133278	0.120922
chr11	88344001	88354000	3	0.227586	0.149119
chr11	88345001	88355000	3	0.227586	0.149119
chr11	88346001	88356000	3	0.227586	0.149119
chr11	88347001	88357000	5	0.27331	0.177992
chr11	88348001	88358000	6	0.277567	0.201097
chr11	88349001	88359000	6	0.277567	0.201097
chr11	88350001	88360000	8	0.372802	0.289495
chr11	88351001	88361000	9	0.39708	0.317199
chr11	88352001	88362000	9	0.39708	0.317199
chr11	88353001	88363000	10	0.35358	0.278741
chr11	88354001	88364000	7	0.403424	0.334294
chr11	88355001	88365000	7	0.403424	0.334294
chr11	88356001	88366000	7	0.403424	0.334294
chr11	88357001	88367000	5	0.421411	0.37949
chr11	88358001	88368000	4	0.432044	0.395208
chr11	88359001	88369000	4	0.432044	0.395208
chr11	88360001	88370000	2	0.287824	0.235726
chr11	88361001	88371000	9	0.00482687	0.00576398
chr11	88362001	88372000	22	0.0615057	0.0750557
chr11	88363001	88373000	21	0.0684968	0.0818382
chr11	88364001	88374000	22	0.0685113	0.0814292
chr11	88365001	88375000	22	0.0685113	0.0814292
chr11	88366001	88376000	26	0.0776459	0.0828732
chr11	88367001	88377000	28	0.134487	0.116574
chr11	88368001	88378000	35	0.200181	0.166033
chr11	88369001	88379000	37	0.212713	0.176178
chr11	88370001	88380000	37	0.212713	0.176178
chr11	88371001	88381000	29	0.279398	0.220667
chr11	88372001	88382000	16	0.391286	0.3
chr11	88373001	88383000	17	0.385058	0.280924
chr11	88374001	88384000	16	0.386343	0.29393
chr11	88375001	88385000	16	0.386343	0.29393
chr11	88376001	88386000	13	0.441565	0.372903
chr11	88377001	88387000	13	0.421345	0.35651
chr11	88378001	88388000	8	0.413213	0.35631
chr11	88379001	88389000	9	0.333848	0.234621
chr11	88380001	88390000	13	0.258369	0.15222
chr11	88381001	88391000	16	0.213408	0.120877
chr11	88382001	88392000	18	0.199941	0.10387
chr11	88383001	88393000	25	0.14003	0.0631937
chr11	88384001	88394000	33	0.102833	0.0381259
chr11	88385001	88395000	41	0.0781181	0.0229591
chr11	88386001	88396000	51	0.0354439	0.000433876
chr11	88387001	88397000	62	-0.00719836	-0.0212649
chr11	88388001	88398000	76	-0.0237701	-0.0302075
chr11	88389001	88399000	82	-0.0263586	-0.0319609
chr11	88390001	88400000	91	-0.0281421	-0.0332444
chr11	88391001	88401000	93	-0.0299486	-0.034551
chr11	88392001	88402000	96	-0.0309875	-0.0354735
chr11	88393001	88403000	98	0.00591774	-0.0170988
chr11	88394001	88404000	90	0.00950356	-0.0150444
chr11	88395001	88405000	83	0.0127206	-0.013091
chr11	88396001	88406000	78	0.03048	0.000836244
chr11	88397001	88407000	65	0.0405825	0.00783857
chr11	88398001	88408000	54	0.0739121	0.0246634
chr11	88399001	88409000	65	0.113977	0.0532573
chr11	88400001	88410000	64	0.120442	0.0549964
chr11	88401001	88411000	69	0.12157	0.05439
chr11	88402001	88412000	70	0.120665	0.0540818
chr11	88403001	88413000	67	0.0836458	0.0312782
chr11	88404001	88414000	78	0.0764296	0.0266716
chr11	88405001	88415000	85	0.0684381	0.0213938
chr11	88406001	88416000	88	0.0621483	0.0154777
chr11	88407001	88417000	97	0.0792724	0.0255512
chr11	88408001	88418000	101	0.0918673	0.0402345
chr11	88409001	88419000	97	0.123254	0.0663207
chr11	88410001	88420000	94	0.139064	0.0853632
chr11	88411001	88421000	105	0.155461	0.108525
chr11	88412001	88422000	112	0.156436	0.116845
chr11	88413001	88423000	115	0.159788	0.125905
chr11	88414001	88424000	104	0.168312	0.139369
chr11	88415001	88425000	104	0.188831	0.164441
chr11	88416001	88426000	104	0.188752	0.170319
chr11	88417001	88427000	98	0.183229	0.170152
chr11	88418001	88428000	89	0.176014	0.162716
chr11	88419001	88429000	76	0.151146	0.137067
chr11	88420001	88430000	70	0.157202	0.137126
chr11	88421001	88431000	50	0.148409	0.128877
chr11	88422001	88432000	41	0.156979	0.126086
chr11	88423001	88433000	32	0.171598	0.126238
chr11	88424001	88434000	32	0.171598	0.126238
chr11	88425001	88435000	24	0.107927	0.0726407
chr11	88426001	88436000	15	0.112174	0.0565222
chr11	88427001	88437000	15	0.117853	0.0668683
chr11	88428001	88438000	15	0.117853	0.0668683
chr11	88429001	88439000	19	0.251349	0.161022
chr11	88430001	88440000	17	0.263566	0.182461
chr11	88431001	88441000	17	0.26543	0.169036
chr11	88432001	88442000	15	0.294122	0.191725
chr11	88433001	88443000	17	0.27637	0.188685
chr11	88434001	88444000	18	0.271856	0.189731
chr11	88435001	88445000	20	0.258042	0.173253
chr11	88436001	88446000	20	0.258042	0.173253
chr11	88437001	88447000	18	0.277137	0.190226
chr11	88438001	88448000	18	0.277137	0.190226
chr11	88439001	88449000	14	0.179698	0.0895638
chr11	88440001	88450000	16	0.145666	0.0734502
chr11	88441001	88451000	17	0.133408	0.0773323
chr11	88442001	88452000	15	0.127137	0.074601
chr11	88443001	88453000	12	0.115332	0.0665923
chr11	88444001	88454000	13	0.099349	0.0638011
chr11	88445001	88455000	14	0.0991302	0.0748362
chr11	88446001	88456000	14	0.0991302	0.0748362
chr11	88447001	88457000	14	0.085341	0.0655105
chr11	88448001	88458000	15	0.0847312	0.0664074
chr11	88449001	88459000	14	0.0828056	0.0776967
chr11	88450001	88460000	11	0.0722641	0.0754859
chr11	88451001	88461000	9	0.0743538	0.0780857
chr11	88452001	88462000	9	0.0743538	0.0780857
chr11	88453001	88463000	9	0.0743538	0.0780857
chr11	88454001	88464000	7	0.0703932	0.0664225
chr11	88455001	88465000	4	0.0605486	0.0491906
chr11	88456001	88466000	5	0.0440905	0.0372577
chr11	88457001	88467000	5	0.0375814	0.0225277
chr11	88458001	88468000	8	0.0446165	0.0152936
chr11	88459001	88469000	7	0.053484	0.0207559
chr11	88460001	88470000	9	0.0495143	0.0135049
chr11	88461001	88471000	10	0.047705	0.010967
chr11	88462001	88472000	11	0.0459992	0.00889056
chr11	88463001	88473000	15	0.0469955	0.0123842
chr11	88464001	88474000	15	0.0469955	0.0123842
chr11	88465001	88475000	19	0.0664403	0.0225829
chr11	88466001	88476000	18	0.0773958	0.0244194
chr11	88467001	88477000	19	0.0860903	0.035464
chr11	88468001	88478000	17	0.0827635	0.0330231
chr11	88469001	88479000	17	0.0827635	0.0330231
chr11	88470001	88480000	17	0.0827635	0.0330231
chr11	88471001	88481000	18	0.0867778	0.0414717
chr11	88472001	88482000	22	0.122536	0.0766819
chr11	88473001	88483000	38	0.107634	0.0885773
chr11	88474001	88484000	61	0.115884	0.095825
chr11	88475001	88485000	66	0.132638	0.107076
chr11	88476001	88486000	71	0.132724	0.106806
chr11	88477001	88487000	70	0.133134	0.104985
chr11	88478001	88488000	71	0.1407	0.113021
chr11	88479001	88489000	74	0.135538	0.109185
chr11	88480001	88490000	95	0.0995841	0.082312
chr11	88481001	88491000	129	0.0770362	0.0638649
chr11	88482001	88492000	166	0.0615429	0.051859
chr11	88483001	88493000	191	0.0441353	0.0365243
chr11	88484001	88494000	213	0.0303374	0.0246493
chr11	88485001	88495000	240	0.0195938	0.0165254
chr11	88486001	88496000	271	0.0148508	0.0119393
chr11	88487001	88497000	319	0.00617848	0.00264559
chr11	88488001	88498000	346	0.00763193	0.00507271
chr11	88489001	88499000	363	0.00815578	0.00518184
chr11	88490001	88500000	356	0.0089181	0.00691274
chr11	88491001	88501000	336	0.00658495	0.00475998
chr11	88492001	88502000	303	0.00217474	0.000556268
chr11	88493001	88503000	266	0.00183393	-0.000145936
chr11	88494001	88504000	262	0.00831057	0.00470351
chr11	88495001	88505000	233	0.00757332	0.00355322
chr11	88496001	88506000	205	0.0106103	0.00581634
chr11	88497001	88507000	160	0.028648	0.023848
chr11	88498001	88508000	135	0.021536	0.0160472
chr11	88499001	88509000	122	0.0212457	0.0163063
chr11	88500001	88510000	122	0.018327	0.0100485
chr11	88501001	88511000	110	0.024425	0.0146123
chr11	88502001	88512000	103	0.0274123	0.0169726
chr11	88503001	88513000	102	0.0418089	0.0273236
chr11	88504001	88514000	63	0.036287	0.0182049
chr11	88505001	88515000	58	0.056164	0.0327631
chr11	88506001	88516000	51	0.0738847	0.043545
chr11	88507001	88517000	47	0.0750567	0.0425732
chr11	88508001	88518000	42	0.0844083	0.0496963
chr11	88509001	88519000	34	0.0997903	0.0589482
chr11	88510001	88520000	20	0.178379	0.121718
chr11	88511001	88521000	18	0.180549	0.126547
chr11	88512001	88522000	16	0.194378	0.141823
chr11	88513001	88523000	12	0.14685	0.119685
chr11	88514001	88524000	10	0.134746	0.105164
chr11	88515001	88525000	10	0.0652225	0.04774
chr11	88516001	88526000	9	0.00176808	0.000750222
chr11	88517001	88527000	9	0.00176808	0.000750222
chr11	88518001	88528000	12	0.00237141	0.000713259
chr11	88519001	88529000	13	-1.7151e-05	-0.00417338
chr11	88520001	88530000	11	0.00379507	-0.00155066
chr11	88521001	88531000	9	0.0105153	0.00305079
chr11	88522001	88532000	9	0.0105153	0.00305079
chr11	88523001	88533000	6	-0.0129168	-0.0175867
chr11	88524001	88534000	6	-0.0129168	-0.0175867
chr11	88525001	88535000	8	0.0091597	0.0066405
chr11	88526001	88536000	13	0.013617	0.0108913
chr11	88527001	88537000	22	0.027032	0.0230025
chr11	88528001	88538000	23	0.0621869	0.0516449
chr11	88529001	88539000	22	0.064653	0.0568475
chr11	88530001	88540000	23	0.0647884	0.0576581
chr11	88531001	88541000	27	0.0595313	0.0455794
chr11	88532001	88542000	27	0.0595313	0.0455794
chr11	88533001	88543000	35	0.0974342	0.0772669
chr11	88534001	88544000	49	0.0717564	0.0580265
chr11	88535001	88545000	48	0.0713295	0.0553363
chr11	88536001	88546000	48	0.0681009	0.0527043
chr11	88537001	88547000	45	0.0596956	0.045151
chr11	88538001	88548000	44	0.0427161	0.03468
chr11	88539001	88549000	46	0.0393886	0.0322045
chr11	88540001	88550000	66	0.0799318	0.0691864
chr11	88541001	88551000	75	0.0983551	0.0912381
chr11	88542001	88552000	86	0.102657	0.0958661
chr11	88543001	88553000	87	0.101198	0.096372
chr11	88544001	88554000	89	0.116609	0.113519
chr11	88545001	88555000	97	0.110583	0.108564
chr11	88546001	88556000	105	0.11302	0.110826
chr11	88547001	88557000	112	0.115369	0.113209
chr11	88548001	88558000	115	0.120466	0.118379
chr11	88549001	88559000	122	0.12573	0.123704
chr11	88550001	88560000	105	0.12058	0.118493
chr11	88551001	88561000	110	0.109023	0.106668
chr11	88552001	88562000	109	0.107773	0.10548
chr11	88553001	88563000	118	0.119703	0.118254
chr11	88554001	88564000	115	0.127352	0.125672
chr11	88555001	88565000	122	0.133973	0.130325
chr11	88556001	88566000	145	0.12612	0.115382
chr11	88557001	88567000	169	0.1174	0.105979
chr11	88558001	88568000	222	0.100948	0.0913841
chr11	88559001	88569000	283	0.0851165	0.0784887
chr11	88560001	88570000	295	0.0875743	0.0806884
chr11	88561001	88571000	303	0.118634	0.0968011
chr11	88562001	88572000	315	0.120815	0.0989587
chr11	88563001	88573000	297	0.113551	0.0912516
chr11	88564001	88574000	284	0.109654	0.0871325
chr11	88565001	88575000	266	0.109339	0.0862549
chr11	88566001	88576000	230	0.114528	0.0914997
chr11	88567001	88577000	193	0.124596	0.0982157
chr11	88568001	88578000	134	0.149955	0.115425
chr11	88569001	88579000	64	0.2406	0.18919
chr11	88570001	88580000	48	0.270909	0.208483
chr11	88571001	88581000	22	0.145021	0.136669
chr11	88573001	88583000	2	0.000627353	-0.00020698
chr11	88574001	88584000	2	0.000627353	-0.00020698
chr11	88575001	88585000	16	0.105835	0.0898738
chr11	88576001	88586000	57	0.121608	0.11956
chr11	88577001	88587000	82	0.123214	0.123536
chr11	88578001	88588000	110	0.103626	0.10691
chr11	88579001	88589000	121	0.0981006	0.101408
chr11	88580001	88590000	139	0.0955906	0.0982483
chr11	88581001	88591000	170	0.087451	0.0874788
chr11	88582001	88592000	182	0.0869984	0.085865
chr11	88583001	88593000	186	0.0867403	0.0858773
chr11	88584001	88594000	223	0.0892359	0.0839827
chr11	88585001	88595000	232	0.0861588	0.0807417
chr11	88586001	88596000	204	0.0809698	0.073005
chr11	88587001	88597000	179	0.0737284	0.0646817
chr11	88588001	88598000	151	0.0785297	0.06588
chr11	88589001	88599000	140	0.0814867	0.0674115
chr11	88590001	88600000	122	0.0821377	0.0659954
chr11	88591001	88601000	117	0.0807484	0.0672771
chr11	88592001	88602000	144	0.0603986	0.0517371
chr11	88593001	88603000	197	0.0498236	0.0416001
chr11	88594001	88604000	183	0.0435804	0.0442774
chr11	88595001	88605000	206	0.0370016	0.0390402
chr11	88596001	88606000	263	0.0287074	0.0313518
chr11	88597001	88607000	311	0.028808	0.0302549
chr11	88598001	88608000	331	0.0298282	0.0308917
chr11	88599001	88609000	349	0.0306456	0.0310851
chr11	88600001	88610000	363	0.0337106	0.0328463
chr11	88601001	88611000	356	0.0368152	0.0341275
chr11	88602001	88612000	318	0.0402401	0.0370359
chr11	88603001	88613000	271	0.0566243	0.0490944
chr11	88604001	88614000	267	0.0648884	0.0505899
chr11	88605001	88615000	247	0.0689524	0.0515944
chr11	88606001	88616000	189	0.0806816	0.0591838
chr11	88607001	88617000	180	0.0846058	0.0629756
chr11	88608001	88618000	210	0.07829	0.0586878
chr11	88609001	88619000	197	0.0824967	0.06183
chr11	88610001	88620000	217	0.0781196	0.0565729
chr11	88611001	88621000	262	0.0621071	0.0447638
chr11	88612001	88622000	280	0.0621755	0.0444361
chr11	88613001	88623000	273	0.0516131	0.0391518
chr11	88614001	88624000	260	0.0445756	0.0345708
chr11	88615001	88625000	254	0.0567679	0.0442635
chr11	88616001	88626000	258	0.0668886	0.0517879
chr11	88617001	88627000	231	0.0927419	0.0680098
chr11	88618001	88628000	193	0.109718	0.0800208
chr11	88619001	88629000	198	0.104796	0.0768288
chr11	88620001	88630000	164	0.112757	0.0856205
chr11	88621001	88631000	100	0.158616	0.133289
chr11	88622001	88632000	81	0.173308	0.1562
chr11	88623001	88633000	76	0.173348	0.155108
chr11	88624001	88634000	74	0.170239	0.149389
chr11	88625001	88635000	64	0.181439	0.15979
chr11	88626001	88636000	59	0.186435	0.168164
chr11	88627001	88637000	57	0.140649	0.134019
chr11	88628001	88638000	56	0.144067	0.139568
chr11	88629001	88639000	66	0.176909	0.170905
chr11	88630001	88640000	73	0.177897	0.172043
chr11	88631001	88641000	90	0.179239	0.173636
chr11	88632001	88642000	102	0.176417	0.171175
chr11	88633001	88643000	110	0.175072	0.170089
chr11	88634001	88644000	114	0.172881	0.169062
chr11	88635001	88645000	114	0.171389	0.167027
chr11	88636001	88646000	129	0.184726	0.172194
chr11	88637001	88647000	129	0.18574	0.172036
chr11	88638001	88648000	142	0.179427	0.160482
chr11	88639001	88649000	136	0.17597	0.152518
chr11	88640001	88650000	136	0.175973	0.152643
chr11	88641001	88651000	123	0.185541	0.157527
chr11	88642001	88652000	129	0.172253	0.146771
chr11	88643001	88653000	147	0.156501	0.13345
chr11	88644001	88654000	181	0.124934	0.104658
chr11	88645001	88655000	221	0.0950137	0.0803116
chr11	88646001	88656000	203	0.0735902	0.0649178
chr11	88647001	88657000	209	0.0675035	0.0605415
chr11	88648001	88658000	223	0.0610549	0.0543122
chr11	88649001	88659000	225	0.0543745	0.0476239
chr11	88650001	88660000	235	0.0475931	0.0417813
chr11	88651001	88661000	247	0.0406711	0.0367706
chr11	88652001	88662000	243	0.0375779	0.034539
chr11	88653001	88663000	248	0.031961	0.0307313
chr11	88654001	88664000	225	0.0380102	0.0366126
chr11	88655001	88665000	201	0.0433049	0.0421415
chr11	88656001	88666000	221	0.0404572	0.0389277
chr11	88657001	88667000	210	0.0397282	0.0380372
chr11	88658001	88668000	176	0.0393587	0.0371672
chr11	88659001	88669000	165	0.0412681	0.0389656
chr11	88660001	88670000	173	0.0735595	0.065757
chr11	88661001	88671000	182	0.0946409	0.0846798
chr11	88662001	88672000	183	0.109804	0.0975653
chr11	88663001	88673000	165	0.128494	0.113244
chr11	88664001	88674000	161	0.141656	0.124612
chr11	88665001	88675000	170	0.1508	0.130763
chr11	88666001	88676000	205	0.141918	0.119268
chr11	88667001	88677000	245	0.132294	0.109578
chr11	88668001	88678000	270	0.13019	0.108773
chr11	88669001	88679000	287	0.131749	0.110357
chr11	88670001	88680000	303	0.112665	0.0942748
chr11	88671001	88681000	346	0.0894575	0.0714135
chr11	88672001	88682000	388	0.0720701	0.0581026
chr11	88673001	88683000	414	0.0684668	0.054905
chr11	88674001	88684000	423	0.0618426	0.0489827
chr11	88675001	88685000	411	0.0556672	0.0440244
chr11	88676001	88686000	354	0.0554683	0.0447116
chr11	88677001	88687000	353	0.0481914	0.0384955
chr11	88678001	88688000	327	0.0419523	0.0330472
chr11	88679001	88689000	306	0.0346765	0.0273075
chr11	88680001	88690000	298	0.0295572	0.0221038
chr11	88681001	88691000	239	0.027525	0.0221213
chr11	88682001	88692000	241	0.0279782	0.0217798
chr11	88683001	88693000	209	0.0185572	0.0163122
chr11	88684001	88694000	186	0.0196283	0.017572
chr11	88685001	88695000	174	0.0198944	0.0176401
chr11	88686001	88696000	208	0.0239953	0.0181275
chr11	88687001	88697000	186	0.0415364	0.0345933
chr11	88688001	88698000	184	0.0423732	0.0363557
chr11	88689001	88699000	184	0.0422327	0.036258
chr11	88690001	88700000	151	0.0469231	0.0410694
chr11	88691001	88701000	153	0.0588876	0.0530893
chr11	88692001	88702000	130	0.0673395	0.0644702
chr11	88693001	88703000	135	0.0661934	0.0628442
chr11	88694001	88704000	164	0.0682486	0.0626282
chr11	88695001	88705000	208	0.111415	0.0911522
chr11	88696001	88706000	215	0.139699	0.115406
chr11	88697001	88707000	202	0.134282	0.108687
chr11	88698001	88708000	222	0.133368	0.106832
chr11	88699001	88709000	248	0.130246	0.105657
chr11	88700001	88710000	279	0.120938	0.0952469
chr11	88701001	88711000	300	0.115136	0.0884092
chr11	88702001	88712000	291	0.119289	0.0935323
chr11	88703001	88713000	319	0.11513	0.0915892
chr11	88704001	88714000	326	0.114574	0.0921619
chr11	88705001	88715000	300	0.0915021	0.0739748
chr11	88706001	88716000	277	0.0690813	0.0556808
chr11	88707001	88717000	287	0.0660593	0.0529916
chr11	88708001	88718000	282	0.0640403	0.051796
chr11	88709001	88719000	274	0.0593736	0.04833
chr11	88710001	88720000	244	0.0626603	0.0528295
chr11	88711001	88721000	212	0.0607956	0.0527944
chr11	88712001	88722000	185	0.0583029	0.0502621
chr11	88713001	88723000	145	0.0577391	0.0472863
chr11	88714001	88724000	108	0.0491194	0.0377646
chr11	88715001	88725000	79	0.0496582	0.0385958
chr11	88716001	88726000	55	0.0584426	0.0469024
chr11	88717001	88727000	36	0.0824006	0.0725337
chr11	88718001	88728000	20	0.0593848	0.0566848
chr11	88719001	88729000	1	0.018945	0.018945
chr11	88770001	88780000	19	0.0874269	0.0772057
chr11	88771001	88781000	28	0.0701571	0.065111
chr11	88772001	88782000	28	0.0701571	0.065111
chr11	88773001	88783000	28	0.0701571	0.065111
chr11	88774001	88784000	31	0.0640912	0.0530732
chr11	88775001	88785000	34	0.0615462	0.0486981
chr11	88776001	88786000	34	0.0615462	0.0486981
chr11	88777001	88787000	34	0.0615462	0.0486981
chr11	88778001	88788000	34	0.0615462	0.0486981
chr11	88779001	88789000	34	0.0615462	0.0486981
chr11	88780001	88790000	15	0.0169823	0.0125886
chr11	88781001	88791000	6	-0.0168256	-0.0278951
chr11	88782001	88792000	6	-0.0168256	-0.0278951
chr11	88783001	88793000	6	-0.0168256	-0.0278951
chr11	88784001	88794000	3	0.0158022	0.0034895
chr11	88811001	88821000	1	-0.0306925	-0.0306925
chr11	88812001	88822000	5	-0.0174104	-0.0159455
chr11	88813001	88823000	5	-0.0174104	-0.0159455
chr11	88814001	88824000	7	-0.0361509	-0.0338035
chr11	88815001	88825000	7	-0.0361509	-0.0338035
chr11	88816001	88826000	7	-0.0361509	-0.0338035
chr11	88817001	88827000	7	-0.0361509	-0.0338035
chr11	88818001	88828000	7	-0.0361509	-0.0338035
chr11	88819001	88829000	7	-0.0361509	-0.0338035
chr11	88820001	88830000	7	-0.0361509	-0.0338035
chr11	88821001	88831000	6	-0.0370834	-0.034322
chr11	88822001	88832000	2	-0.0777925	-0.0784485
chr11	88823001	88833000	2	-0.0777925	-0.0784485
chr11	88834001	88844000	2	0.0579921	0.0577885
chr11	88835001	88845000	2	0.0579921	0.0577885
chr11	88836001	88846000	2	0.0579921	0.0577885
chr11	88837001	88847000	2	0.0579921	0.0577885
chr11	88838001	88848000	2	0.0579921	0.0577885
chr11	88839001	88849000	2	0.0579921	0.0577885
chr11	88840001	88850000	2	0.0579921	0.0577885
chr11	88841001	88851000	2	0.0579921	0.0577885
chr11	88842001	88852000	2	0.0579921	0.0577885
chr11	88843001	88853000	2	0.0579921	0.0577885
chr11	88861001	88871000	1	-0.0626403	-0.0626403
chr11	88862001	88872000	1	-0.0626403	-0.0626403
chr11	88863001	88873000	4	0.038019	0.0227398
chr11	88864001	88874000	5	0.0744052	0.0557977
chr11	88865001	88875000	5	0.0744052	0.0557977
chr11	88866001	88876000	5	0.0744052	0.0557977
chr11	88867001	88877000	5	0.0744052	0.0557977
chr11	88868001	88878000	5	0.0744052	0.0557977
chr11	88869001	88879000	5	0.0744052	0.0557977
chr11	88870001	88880000	5	0.0744052	0.0557977
chr11	88871001	88881000	4	0.0917514	0.0854072
chr11	88872001	88882000	4	0.0917514	0.0854072
chr11	88873001	88883000	1	0.188029	0.188029
chr11	88875001	88885000	4	-0.0178903	-0.00450816
chr11	88876001	88886000	6	-0.018661	-0.0110985
chr11	88877001	88887000	12	0.324348	0.207771
chr11	88878001	88888000	17	0.296171	0.166937
chr11	88879001	88889000	17	0.296171	0.166937
chr11	88880001	88890000	17	0.296171	0.166937
chr11	88881001	88891000	17	0.296171	0.166937
chr11	88882001	88892000	17	0.296171	0.166937
chr11	88883001	88893000	18	0.286673	0.155439
chr11	88884001	88894000	20	0.26578	0.140464
chr11	88885001	88895000	16	0.328415	0.176707
chr11	88886001	88896000	14	0.339432	0.205419
chr11	88887001	88897000	8	0.130706	0.0395036
chr11	88888001	88898000	3	0.014504	-0.00954947
chr11	88889001	88899000	4	0.0335054	0.0268379
chr11	88890001	88900000	4	0.0335054	0.0268379
chr11	88891001	88901000	4	0.0335054	0.0268379
chr11	88892001	88902000	4	0.0335054	0.0268379
chr11	88893001	88903000	3	0.0522052	0.0491226
chr11	88894001	88904000	1	0.136	0.136
chr11	88895001	88905000	1	0.136	0.136
chr11	88896001	88906000	1	0.136	0.136
chr11	88897001	88907000	1	0.136	0.136
chr11	88898001	88908000	1	0.136	0.136
chr11	88974001	88984000	3	0.236692	0.121378
chr11	88975001	88985000	3	0.236692	0.121378
chr11	88976001	88986000	3	0.236692	0.121378
chr11	88977001	88987000	3	0.236692	0.121378
chr11	88978001	88988000	3	0.236692	0.121378
chr11	88979001	88989000	3	0.236692	0.121378
chr11	88980001	88990000	3	0.236692	0.121378
chr11	88981001	88991000	3	0.236692	0.121378
chr11	88982001	88992000	3	0.236692	0.121378
chr11	88983001	88993000	3	0.236692	0.121378
chr11	88988001	88998000	2	0.0109415	-0.00240635
chr11	88989001	88999000	2	0.0109415	-0.00240635
chr11	88990001	89000000	2	0.0109415	-0.00240635
chr11	88991001	89001000	2	0.0109415	-0.00240635
chr11	88992001	89002000	2	0.0109415	-0.00240635
chr11	88993001	89003000	2	0.0109415	-0.00240635
chr11	88994001	89004000	2	0.0109415	-0.00240635
chr11	88995001	89005000	2	0.0109415	-0.00240635
chr11	88996001	89006000	2	0.0109415	-0.00240635
chr11	88997001	89007000	2	0.0109415	-0.00240635
chr11	89006001	89016000	2	0.184878	0.184878
chr11	89007001	89017000	2	0.184878	0.184878
chr11	89008001	89018000	2	0.184878	0.184878
chr11	89009001	89019000	2	0.184878	0.184878
chr11	89010001	89020000	2	0.184878	0.184878
chr11	89011001	89021000	2	0.184878	0.184878
chr11	89012001	89022000	2	0.184878	0.184878
chr11	89013001	89023000	2	0.184878	0.184878
chr11	89014001	89024000	2	0.184878	0.184878
chr11	89015001	89025000	2	0.184878	0.184878
chr11	89029001	89039000	1	0.22825	0.22825
chr11	89030001	89040000	1	0.22825	0.22825
chr11	89031001	89041000	1	0.22825	0.22825
chr11	89032001	89042000	1	0.22825	0.22825
chr11	89033001	89043000	1	0.22825	0.22825
chr11	89034001	89044000	1	0.22825	0.22825
chr11	89035001	89045000	1	0.22825	0.22825
chr11	89036001	89046000	1	0.22825	0.22825
chr11	89037001	89047000	1	0.22825	0.22825
chr11	89038001	89048000	1	0.22825	0.22825
chr11	89094001	89104000	3	-0.0283713	-0.0302315
chr11	89095001	89105000	5	0.0751592	0.0570728
chr11	89096001	89106000	5	0.0751592	0.0570728
chr11	89097001	89107000	5	0.0751592	0.0570728
chr11	89098001	89108000	5	0.0751592	0.0570728
chr11	89099001	89109000	5	0.0751592	0.0570728
chr11	89100001	89110000	5	0.0751592	0.0570728
chr11	89101001	89111000	5	0.0751592	0.0570728
chr11	89102001	89112000	5	0.0751592	0.0570728
chr11	89103001	89113000	5	0.0751592	0.0570728
chr11	89104001	89114000	2	0.188029	0.188029
chr11	89124001	89134000	6	-0.0283907	-0.0174547
chr11	89125001	89135000	41	0.0530768	0.0473417
chr11	89126001	89136000	96	0.081993	0.0702055
chr11	89127001	89137000	140	0.0957077	0.0861142
chr11	89128001	89138000	149	0.099553	0.0892912
chr11	89129001	89139000	157	0.0989208	0.0885707
chr11	89130001	89140000	168	0.0988078	0.0878906
chr11	89131001	89141000	179	0.0979369	0.0844254
chr11	89132001	89142000	179	0.0979369	0.0844254
chr11	89133001	89143000	179	0.0979369	0.0844254
chr11	89134001	89144000	173	0.10094	0.0879588
chr11	89135001	89145000	138	0.111747	0.095443
chr11	89136001	89146000	83	0.117906	0.100872
chr11	89137001	89147000	41	0.1002	0.0747537
chr11	89138001	89148000	45	0.0715452	0.0521712
chr11	89139001	89149000	41	0.0597748	0.0440297
chr11	89140001	89150000	38	0.0216883	0.013041
chr11	89141001	89151000	36	-0.0042253	-0.00628243
chr11	89142001	89152000	41	0.00238472	0.00834396
chr11	89143001	89153000	46	0.00309321	0.00847279
chr11	89144001	89154000	47	0.000977937	0.00665508
chr11	89145001	89155000	53	0.00171526	0.00587245
chr11	89146001	89156000	81	0.116157	0.0996247
chr11	89147001	89157000	97	0.122551	0.104187
chr11	89148001	89158000	96	0.136168	0.11536
chr11	89149001	89159000	98	0.147615	0.124267
chr11	89150001	89160000	95	0.164372	0.139037
chr11	89151001	89161000	95	0.18586	0.160293
chr11	89152001	89162000	92	0.19767	0.169344
chr11	89153001	89163000	88	0.208984	0.182346
chr11	89154001	89164000	88	0.217399	0.188819
chr11	89155001	89165000	85	0.231982	0.206115
chr11	89156001	89166000	57	0.20609	0.171253
chr11	89157001	89167000	39	0.238307	0.19785
chr11	89158001	89168000	27	0.280565	0.23024
chr11	89159001	89169000	21	0.298283	0.240674
chr11	89160001	89170000	16	0.347369	0.279593
chr11	89161001	89171000	7	0.448258	0.40419
chr11	89162001	89172000	5	0.441831	0.38186
chr11	89163001	89173000	4	0.41567	0.348705
chr11	89164001	89174000	9	0.360045	0.261845
chr11	89165001	89175000	9	0.296131	0.213238
chr11	89166001	89176000	16	0.287133	0.221102
chr11	89167001	89177000	36	0.238288	0.178496
chr11	89168001	89178000	41	0.240203	0.182332
chr11	89169001	89179000	43	0.242944	0.184904
chr11	89170001	89180000	46	0.249716	0.192902
chr11	89171001	89181000	49	0.251254	0.19608
chr11	89172001	89182000	53	0.253812	0.197733
chr11	89173001	89183000	55	0.263986	0.207206
chr11	89174001	89184000	54	0.258739	0.209411
chr11	89175001	89185000	60	0.250902	0.201398
chr11	89176001	89186000	57	0.23264	0.186068
chr11	89177001	89187000	42	0.251772	0.212593
chr11	89178001	89188000	39	0.2602	0.217685
chr11	89179001	89189000	41	0.269607	0.224172
chr11	89180001	89190000	46	0.276265	0.22941
chr11	89181001	89191000	45	0.289182	0.243518
chr11	89182001	89192000	41	0.289593	0.246009
chr11	89183001	89193000	59	0.208352	0.174871
chr11	89184001	89194000	101	0.131223	0.111292
chr11	89185001	89195000	98	0.148941	0.132875
chr11	89186001	89196000	96	0.157883	0.140858
chr11	89187001	89197000	105	0.155377	0.137661
chr11	89188001	89198000	124	0.148572	0.133755
chr11	89189001	89199000	125	0.14062	0.128266
chr11	89190001	89200000	123	0.127293	0.119773
chr11	89191001	89201000	125	0.121759	0.114334
chr11	89192001	89202000	134	0.130353	0.119547
chr11	89193001	89203000	116	0.149085	0.136286
chr11	89194001	89204000	71	0.21983	0.201902
chr11	89195001	89205000	66	0.192929	0.17129
chr11	89196001	89206000	66	0.189793	0.168827
chr11	89197001	89207000	64	0.184294	0.158933
chr11	89198001	89208000	45	0.216695	0.182912
chr11	89199001	89209000	42	0.231039	0.190892
chr11	89200001	89210000	37	0.240966	0.196334
chr11	89201001	89211000	44	0.212752	0.169829
chr11	89202001	89212000	37	0.208557	0.170069
chr11	89203001	89213000	38	0.18629	0.151281
chr11	89204001	89214000	37	0.179024	0.144883
chr11	89205001	89215000	36	0.183623	0.149139
chr11	89206001	89216000	35	0.178873	0.142545
chr11	89207001	89217000	26	0.184617	0.15049
chr11	89208001	89218000	24	0.158387	0.129654
chr11	89209001	89219000	22	0.144555	0.122773
chr11	89210001	89220000	21	0.139722	0.117662
chr11	89211001	89221000	10	0.188753	0.156326
chr11	89212001	89222000	8	0.159202	0.126944
chr11	89213001	89223000	5	0.157846	0.124412
chr11	89214001	89224000	5	0.034673	0.038731
chr11	89215001	89225000	8	0.0161454	0.0182957
chr11	89216001	89226000	14	0.0027727	0.00337711
chr11	89217001	89227000	11	-0.00652906	-0.0044442
chr11	89218001	89228000	12	-0.00774588	-0.00553791
chr11	89219001	89229000	15	-0.013602	-0.0103235
chr11	89220001	89230000	18	0.00232983	0.00343811
chr11	89221001	89231000	19	0.00301432	0.00505793
chr11	89222001	89232000	21	0.00490774	0.00755575
chr11	89223001	89233000	22	0.0180757	0.0173133
chr11	89224001	89234000	21	0.019309	0.0181879
chr11	89225001	89235000	21	0.0221695	0.0204137
chr11	89226001	89236000	16	0.0240356	0.0227874
chr11	89227001	89237000	18	0.0277195	0.0266102
chr11	89228001	89238000	23	0.0355071	0.0314884
chr11	89229001	89239000	20	0.0476536	0.0406315
chr11	89230001	89240000	26	0.0415064	0.0372385
chr11	89231001	89241000	29	0.0445208	0.0405432
chr11	89232001	89242000	28	0.0439617	0.0404017
chr11	89233001	89243000	27	0.0362884	0.0336676
chr11	89234001	89244000	28	0.0341501	0.0319999
chr11	89235001	89245000	27	0.0355112	0.0335732
chr11	89236001	89246000	25	0.0397391	0.0388445
chr11	89237001	89247000	26	0.0325142	0.031988
chr11	89238001	89248000	24	0.0805233	0.0778123
chr11	89239001	89249000	25	0.0927174	0.0860629
chr11	89240001	89250000	17	0.107655	0.108316
chr11	89241001	89251000	13	0.122298	0.123047
chr11	89242001	89252000	13	0.119774	0.119234
chr11	89243001	89253000	15	0.115517	0.114126
chr11	89244001	89254000	14	0.124925	0.123208
chr11	89245001	89255000	16	0.101875	0.100607
chr11	89246001	89256000	20	0.0889069	0.0781127
chr11	89247001	89257000	17	0.10615	0.0933701
chr11	89248001	89258000	14	0.0424411	0.0273486
chr11	89249001	89259000	14	0.0113831	0.00350682
chr11	89250001	89260000	16	0.00126001	-0.00781398
chr11	89251001	89261000	16	0.00126001	-0.00781398
chr11	89252001	89262000	15	0.00401348	-0.00623422
chr11	89253001	89263000	13	-0.0171793	-0.019643
chr11	89254001	89264000	13	-0.0171793	-0.019643
chr11	89255001	89265000	9	-0.0108365	-0.0166765
chr11	89256001	89266000	5	-0.0073057	-0.0205272
chr11	89257001	89267000	5	-0.0073057	-0.0205272
chr11	89258001	89268000	4	-0.0305877	-0.0404274
chr11	89259001	89269000	3	-0.024183	-0.0373346
chr11	89303001	89313000	1	0.018945	0.018945
chr11	89304001	89314000	2	0.00372111	0.00312441
chr11	89305001	89315000	2	0.00372111	0.00312441
chr11	89306001	89316000	2	0.00372111	0.00312441
chr11	89307001	89317000	2	0.00372111	0.00312441
chr11	89308001	89318000	2	0.00372111	0.00312441
chr11	89309001	89319000	2	0.00372111	0.00312441
chr11	89310001	89320000	2	0.00372111	0.00312441
chr11	89311001	89321000	2	0.00372111	0.00312441
chr11	89312001	89322000	2	0.00372111	0.00312441
chr11	89313001	89323000	1	-0.0126961	-0.0126961
chr11	89339001	89349000	1	-0.0540158	-0.0540158
chr11	89340001	89350000	1	-0.0540158	-0.0540158
chr11	89341001	89351000	1	-0.0540158	-0.0540158
chr11	89342001	89352000	1	-0.0540158	-0.0540158
chr11	89343001	89353000	1	-0.0540158	-0.0540158
chr11	89344001	89354000	1	-0.0540158	-0.0540158
chr11	89345001	89355000	1	-0.0540158	-0.0540158
chr11	89346001	89356000	1	-0.0540158	-0.0540158
chr11	89347001	89357000	1	-0.0540158	-0.0540158
chr11	89348001	89358000	1	-0.0540158	-0.0540158
chr11	89360001	89370000	1	-0.0737059	-0.0737059
chr11	89361001	89371000	2	-0.060865	-0.0573262
chr11	89362001	89372000	5	-0.059226	-0.0537865
chr11	89363001	89373000	7	0.128134	0.0443336
chr11	89364001	89374000	7	0.128134	0.0443336
chr11	89365001	89375000	8	0.157475	0.0742269
chr11	89366001	89376000	9	0.185271	0.101753
chr11	89367001	89377000	9	0.185271	0.101753
chr11	89368001	89378000	9	0.185271	0.101753
chr11	89369001	89379000	9	0.185271	0.101753
chr11	89370001	89380000	11	0.156042	0.0891213
chr11	89371001	89381000	13	0.157288	0.0956562
chr11	89372001	89382000	11	0.182194	0.126797
chr11	89373001	89383000	11	0.150749	0.099808
chr11	89374001	89384000	13	0.14091	0.0924958
chr11	89375001	89385000	14	0.135178	0.0923154
chr11	89376001	89386000	16	0.123765	0.0872869
chr11	89377001	89387000	20	0.124098	0.0939326
chr11	89378001	89388000	22	0.121844	0.0918713
chr11	89379001	89389000	27	0.132031	0.10516
chr11	89380001	89390000	27	0.137338	0.106776
chr11	89381001	89391000	27	0.126848	0.0938012
chr11	89382001	89392000	29	0.125784	0.0914109
chr11	89383001	89393000	31	0.103263	0.0709249
chr11	89384001	89394000	31	0.0997656	0.0645932
chr11	89385001	89395000	29	0.091835	0.0561703
chr11	89386001	89396000	26	0.0815054	0.0462617
chr11	89387001	89397000	24	0.088584	0.0468546
chr11	89388001	89398000	24	0.0907271	0.0485449
chr11	89389001	89399000	24	0.0644579	0.025539
chr11	89390001	89400000	25	0.140989	0.0710458
chr11	89391001	89401000	24	0.190874	0.114762
chr11	89392001	89402000	24	0.258938	0.162356
chr11	89393001	89403000	26	0.353649	0.26814
chr11	89394001	89404000	30	0.353061	0.269421
chr11	89395001	89405000	31	0.345948	0.26556
chr11	89396001	89406000	32	0.342171	0.255982
chr11	89397001	89407000	34	0.391299	0.29883
chr11	89398001	89408000	37	0.424485	0.3212
chr11	89399001	89409000	37	0.477267	0.387966
chr11	89400001	89410000	34	0.487852	0.403055
chr11	89401001	89411000	33	0.495646	0.408981
chr11	89402001	89412000	31	0.492365	0.412443
chr11	89403001	89413000	25	0.494146	0.395219
chr11	89404001	89414000	21	0.520776	0.44737
chr11	89405001	89415000	20	0.537674	0.462251
chr11	89406001	89416000	20	0.546846	0.492925
chr11	89407001	89417000	17	0.536872	0.474714
chr11	89408001	89418000	12	0.535009	0.513576
chr11	89409001	89419000	16	0.435887	0.263188
chr11	89410001	89420000	16	0.406209	0.224442
chr11	89411001	89421000	19	0.327264	0.149023
chr11	89412001	89422000	23	0.425473	0.235956
chr11	89413001	89423000	27	0.48228	0.299528
chr11	89414001	89424000	29	0.492957	0.308439
chr11	89415001	89425000	35	0.489376	0.333561
chr11	89416001	89426000	36	0.49183	0.339554
chr11	89417001	89427000	38	0.492367	0.347674
chr11	89418001	89428000	45	0.497786	0.363374
chr11	89419001	89429000	38	0.532746	0.444869
chr11	89420001	89430000	38	0.534131	0.446021
chr11	89421001	89431000	40	0.577959	0.529977
chr11	89422001	89432000	35	0.56964	0.515906
chr11	89423001	89433000	32	0.548814	0.490977
chr11	89424001	89434000	30	0.541256	0.496241
chr11	89425001	89435000	25	0.546991	0.496174
chr11	89426001	89436000	24	0.535066	0.481085
chr11	89427001	89437000	22	0.527027	0.466257
chr11	89428001	89438000	16	0.515849	0.462557
chr11	89429001	89439000	14	0.489761	0.43309
chr11	89430001	89440000	13	0.500901	0.46866
chr11	89431001	89441000	8	0.275782	0.275797
chr11	89432001	89442000	8	0.275782	0.275797
chr11	89433001	89443000	10	0.235008	0.232172
chr11	89434001	89444000	9	0.218183	0.191272
chr11	89435001	89445000	8	0.213988	0.184302
chr11	89436001	89446000	9	0.204981	0.178918
chr11	89437001	89447000	11	0.150815	0.110081
chr11	89438001	89448000	13	0.137006	0.104448
chr11	89439001	89449000	17	0.127854	0.0873521
chr11	89440001	89450000	19	0.119217	0.0775568
chr11	89441001	89451000	18	0.108811	0.0681413
chr11	89442001	89452000	19	0.109433	0.0707127
chr11	89443001	89453000	17	0.116495	0.0713112
chr11	89444001	89454000	17	0.115385	0.0767267
chr11	89445001	89455000	19	0.105323	0.0637007
chr11	89446001	89456000	18	0.0992513	0.0576705
chr11	89447001	89457000	18	0.146078	0.104005
chr11	89448001	89458000	18	0.138374	0.0964188
chr11	89449001	89459000	15	0.142262	0.111582
chr11	89450001	89460000	15	0.144757	0.123623
chr11	89451001	89461000	15	0.144757	0.123623
chr11	89452001	89462000	15	0.140941	0.119637
chr11	89453001	89463000	15	0.118113	0.099786
chr11	89454001	89464000	17	0.114505	0.0826866
chr11	89455001	89465000	15	0.125529	0.0999809
chr11	89456001	89466000	15	0.112002	0.0891942
chr11	89457001	89467000	12	0.0701515	0.0516479
chr11	89458001	89468000	11	0.103729	0.0737474
chr11	89459001	89469000	12	0.10549	0.0776146
chr11	89460001	89470000	11	0.104423	0.0752288
chr11	89461001	89471000	13	0.118911	0.0920351
chr11	89462001	89472000	18	0.318524	0.21896
chr11	89463001	89473000	21	0.307345	0.223674
chr11	89464001	89474000	20	0.306885	0.257729
chr11	89465001	89475000	21	0.303038	0.256086
chr11	89466001	89476000	24	0.313689	0.270551
chr11	89467001	89477000	25	0.309929	0.268658
chr11	89468001	89478000	26	0.301842	0.249227
chr11	89469001	89479000	25	0.316578	0.260705
chr11	89470001	89480000	29	0.310278	0.230406
chr11	89471001	89481000	30	0.315945	0.229875
chr11	89472001	89482000	26	0.197991	0.171589
chr11	89473001	89483000	24	0.183423	0.150975
chr11	89474001	89484000	23	0.183823	0.146209
chr11	89475001	89485000	26	0.164223	0.137564
chr11	89476001	89486000	23	0.149814	0.115961
chr11	89477001	89487000	23	0.149534	0.115791
chr11	89478001	89488000	25	0.165064	0.122084
chr11	89479001	89489000	31	0.205766	0.156512
chr11	89480001	89490000	30	0.222583	0.180515
chr11	89481001	89491000	27	0.219724	0.178964
chr11	89482001	89492000	30	0.206615	0.171376
chr11	89483001	89493000	33	0.216393	0.183277
chr11	89484001	89494000	39	0.267632	0.223723
chr11	89485001	89495000	40	0.29618	0.236605
chr11	89486001	89496000	40	0.301406	0.240201
chr11	89487001	89497000	42	0.304651	0.245517
chr11	89488001	89498000	41	0.297934	0.24712
chr11	89489001	89499000	40	0.254006	0.206815
chr11	89490001	89500000	41	0.233758	0.193582
chr11	89491001	89501000	48	0.229562	0.18642
chr11	89492001	89502000	45	0.229092	0.186143
chr11	89493001	89503000	44	0.207793	0.172223
chr11	89494001	89504000	37	0.151321	0.128008
chr11	89495001	89505000	33	0.130215	0.115238
chr11	89496001	89506000	35	0.105227	0.0964156
chr11	89497001	89507000	43	0.0920552	0.0845938
chr11	89498001	89508000	49	0.0753918	0.067902
chr11	89499001	89509000	48	0.09089	0.0841769
chr11	89500001	89510000	45	0.0964551	0.089239
chr11	89501001	89511000	40	0.0848633	0.0782004
chr11	89502001	89512000	43	0.0919673	0.084765
chr11	89503001	89513000	40	0.102278	0.0946766
chr11	89504001	89514000	43	0.10222	0.0941864
chr11	89505001	89515000	45	0.094042	0.0831004
chr11	89506001	89516000	51	0.148389	0.139721
chr11	89507001	89517000	44	0.188838	0.164474
chr11	89508001	89518000	37	0.267391	0.245881
chr11	89509001	89519000	33	0.294902	0.264999
chr11	89510001	89520000	34	0.311856	0.28275
chr11	89511001	89521000	34	0.35749	0.309836
chr11	89512001	89522000	32	0.375377	0.320692
chr11	89513001	89523000	31	0.383376	0.325567
chr11	89514001	89524000	30	0.430608	0.371126
chr11	89515001	89525000	27	0.457634	0.414875
chr11	89516001	89526000	19	0.478644	0.426095
chr11	89517001	89527000	17	0.482387	0.456365
chr11	89518001	89528000	14	0.450785	0.410708
chr11	89519001	89529000	14	0.453706	0.419484
chr11	89520001	89530000	12	0.465576	0.435312
chr11	89521001	89531000	12	0.393599	0.397807
chr11	89522001	89532000	10	0.471661	0.484615
chr11	89523001	89533000	14	0.496923	0.510679
chr11	89524001	89534000	12	0.478433	0.487112
chr11	89525001	89535000	15	0.45631	0.459013
chr11	89526001	89536000	17	0.436741	0.441647
chr11	89527001	89537000	15	0.426303	0.436568
chr11	89528001	89538000	16	0.413789	0.426445
chr11	89529001	89539000	16	0.373623	0.385387
chr11	89530001	89540000	18	0.303829	0.309683
chr11	89531001	89541000	17	0.295003	0.293159
chr11	89532001	89542000	17	0.273987	0.274521
chr11	89533001	89543000	14	0.171049	0.198216
chr11	89534001	89544000	16	0.161707	0.177432
chr11	89535001	89545000	13	0.132968	0.138389
chr11	89536001	89546000	11	0.0831166	0.0778744
chr11	89537001	89547000	16	0.134246	0.101208
chr11	89538001	89548000	16	0.106686	0.0824639
chr11	89539001	89549000	15	0.117405	0.0886102
chr11	89540001	89550000	13	0.162307	0.12927
chr11	89541001	89551000	12	0.175207	0.139725
chr11	89542001	89552000	18	0.182384	0.167241
chr11	89543001	89553000	27	0.294655	0.238
chr11	89544001	89554000	32	0.329856	0.283832
chr11	89545001	89555000	37	0.335629	0.289183
chr11	89546001	89556000	39	0.334851	0.288208
chr11	89547001	89557000	36	0.36034	0.312817
chr11	89548001	89558000	35	0.370016	0.322478
chr11	89549001	89559000	36	0.365336	0.319005
chr11	89550001	89560000	37	0.350525	0.302599
chr11	89551001	89561000	37	0.350525	0.302599
chr11	89552001	89562000	35	0.377768	0.324183
chr11	89553001	89563000	25	0.355283	0.300768
chr11	89554001	89564000	20	0.337699	0.277665
chr11	89555001	89565000	17	0.31867	0.265367
chr11	89556001	89566000	14	0.321891	0.287385
chr11	89557001	89567000	14	0.251141	0.261229
chr11	89558001	89568000	15	0.259723	0.267638
chr11	89559001	89569000	18	0.259511	0.265665
chr11	89560001	89570000	17	0.270796	0.269857
chr11	89561001	89571000	18	0.258563	0.256699
chr11	89562001	89572000	13	0.231279	0.233223
chr11	89563001	89573000	16	0.209643	0.178522
chr11	89564001	89574000	22	0.0956306	0.088717
chr11	89565001	89575000	22	0.0977731	0.0968782
chr11	89566001	89576000	23	0.10292	0.107126
chr11	89567001	89577000	23	0.102884	0.107236
chr11	89568001	89578000	23	0.0984989	0.103314
chr11	89569001	89579000	19	0.0869384	0.0742827
chr11	89570001	89580000	21	0.123761	0.0987082
chr11	89571001	89581000	22	0.0997738	0.0860154
chr11	89572001	89582000	22	0.0997738	0.0860154
chr11	89573001	89583000	23	0.136158	0.142795
chr11	89574001	89584000	16	0.224316	0.231189
chr11	89575001	89585000	14	0.194244	0.210315
chr11	89576001	89586000	20	0.221905	0.218832
chr11	89577001	89587000	32	0.245799	0.255303
chr11	89578001	89588000	38	0.21191	0.231569
chr11	89579001	89589000	45	0.219839	0.237004
chr11	89580001	89590000	46	0.220724	0.247933
chr11	89581001	89591000	46	0.260806	0.265192
chr11	89582001	89592000	48	0.261874	0.266587
chr11	89583001	89593000	47	0.267789	0.271574
chr11	89584001	89594000	50	0.254397	0.265726
chr11	89585001	89595000	54	0.257064	0.264356
chr11	89586001	89596000	48	0.24676	0.262084
chr11	89587001	89597000	37	0.243167	0.245509
chr11	89588001	89598000	31	0.264599	0.265444
```
