## Supplementary Tables and Files for "Genetic Adaptation in New York City Rats": fst_10k1k.fst.windowed.weir.fst (part 80 of 113)

```
chr11	89589001	89599000	24	0.263424	0.265133
chr11	89590001	89600000	20	0.258693	0.251642
chr11	89591001	89601000	20	0.233665	0.227773
chr11	89592001	89602000	20	0.207205	0.19215
chr11	89593001	89603000	17	0.177682	0.1564
chr11	89594001	89604000	14	0.190938	0.167188
chr11	89595001	89605000	11	0.127262	0.124512
chr11	89596001	89606000	10	0.133087	0.130002
chr11	89597001	89607000	8	0.104874	0.102787
chr11	89598001	89608000	9	0.0974582	0.0922917
chr11	89599001	89609000	9	0.0974582	0.0922917
chr11	89600001	89610000	9	0.0974582	0.0922917
chr11	89601001	89611000	7	0.0979083	0.0945187
chr11	89602001	89612000	7	0.129772	0.115445
chr11	89603001	89613000	7	0.129772	0.115445
chr11	89604001	89614000	6	0.0768793	0.0565316
chr11	89605001	89615000	6	0.102126	0.0976745
chr11	89606001	89616000	10	0.0986028	0.0929745
chr11	89607001	89617000	9	0.0652259	0.0766938
chr11	89608001	89618000	11	0.147506	0.133529
chr11	89609001	89619000	11	0.147506	0.133529
chr11	89610001	89620000	13	0.137124	0.119923
chr11	89611001	89621000	15	0.134153	0.111408
chr11	89612001	89622000	13	0.150977	0.126133
chr11	89613001	89623000	15	0.164599	0.142778
chr11	89614001	89624000	15	0.164599	0.142778
chr11	89615001	89625000	15	0.146197	0.126611
chr11	89616001	89626000	12	0.146798	0.129
chr11	89617001	89627000	14	0.115993	0.111287
chr11	89618001	89628000	10	0.0621642	0.0729079
chr11	89619001	89629000	11	0.0571286	0.0686883
chr11	89620001	89630000	13	0.0730162	0.0798148
chr11	89621001	89631000	11	0.0707006	0.0841336
chr11	89622001	89632000	12	0.0707162	0.0831925
chr11	89623001	89633000	10	0.0410602	0.0496372
chr11	89624001	89634000	10	0.0410602	0.0496372
chr11	89625001	89635000	10	0.0370841	0.0449808
chr11	89626001	89636000	10	0.0348709	0.0415832
chr11	89627001	89637000	8	0.0488862	0.0507271
chr11	89628001	89638000	8	0.0488862	0.0507271
chr11	89629001	89639000	8	0.0751576	0.0647525
chr11	89630001	89640000	8	0.153597	0.105026
chr11	89631001	89641000	10	0.200297	0.147438
chr11	89632001	89642000	12	0.219635	0.183192
chr11	89633001	89643000	16	0.243041	0.212766
chr11	89634001	89644000	23	0.222219	0.188031
chr11	89635001	89645000	25	0.252104	0.216901
chr11	89636001	89646000	26	0.260176	0.221161
chr11	89637001	89647000	27	0.251177	0.212463
chr11	89638001	89648000	28	0.246711	0.207361
chr11	89639001	89649000	30	0.236836	0.195662
chr11	89640001	89650000	28	0.262026	0.21554
chr11	89641001	89651000	30	0.29938	0.240396
chr11	89642001	89652000	27	0.303781	0.237597
chr11	89643001	89653000	24	0.292007	0.218439
chr11	89644001	89654000	17	0.342978	0.25424
chr11	89645001	89655000	16	0.36597	0.269149
chr11	89646001	89656000	14	0.375427	0.287155
chr11	89647001	89657000	14	0.376371	0.290516
chr11	89648001	89658000	14	0.366604	0.287926
chr11	89649001	89659000	12	0.401489	0.326764
chr11	89650001	89660000	10	0.360442	0.306152
chr11	89651001	89661000	9	0.186229	0.131885
chr11	89652001	89662000	12	0.288939	0.210694
chr11	89653001	89663000	15	0.277844	0.193196
chr11	89654001	89664000	16	0.272664	0.192792
chr11	89655001	89665000	16	0.196985	0.125361
chr11	89656001	89666000	17	0.187536	0.115153
chr11	89657001	89667000	19	0.177867	0.102547
chr11	89658001	89668000	21	0.170441	0.0959937
chr11	89659001	89669000	22	0.161581	0.0854875
chr11	89660001	89670000	25	0.144432	0.0759089
chr11	89661001	89671000	24	0.146921	0.0787085
chr11	89662001	89672000	21	0.0305968	0.0260779
chr11	89663001	89673000	18	0.0132305	0.00835192
chr11	89664001	89674000	19	-0.00194446	-0.00310733
chr11	89665001	89675000	17	-0.000982751	-0.00223527
chr11	89666001	89676000	16	0.00169662	0.000635112
chr11	89667001	89677000	13	-0.000125704	-0.00107472
chr11	89668001	89678000	10	-0.0095375	-0.0114811
chr11	89669001	89679000	8	-0.00720924	-0.00903937
chr11	89670001	89680000	5	-0.0157956	-0.0178624
chr11	89671001	89681000	3	-0.003861	-0.00566195
chr11	89672001	89682000	4	0.0282107	0.0189649
chr11	89673001	89683000	6	0.153315	0.143213
chr11	89674001	89684000	5	0.196281	0.208224
chr11	89675001	89685000	5	0.196281	0.208224
chr11	89676001	89686000	7	0.189357	0.198196
chr11	89677001	89687000	7	0.189357	0.198196
chr11	89678001	89688000	8	0.189046	0.195139
chr11	89679001	89689000	13	0.262035	0.235261
chr11	89680001	89690000	13	0.262035	0.235261
chr11	89681001	89691000	16	0.32798	0.280432
chr11	89682001	89692000	15	0.341176	0.292938
chr11	89683001	89693000	12	0.360465	0.300415
chr11	89684001	89694000	11	0.376196	0.313254
chr11	89685001	89695000	14	0.413455	0.35549
chr11	89686001	89696000	14	0.435091	0.325999
chr11	89687001	89697000	16	0.446374	0.318097
chr11	89688001	89698000	17	0.413167	0.300683
chr11	89689001	89699000	14	0.471641	0.342422
chr11	89690001	89700000	15	0.485435	0.359877
chr11	89691001	89701000	14	0.500515	0.367993
chr11	89692001	89702000	14	0.500515	0.367993
chr11	89693001	89703000	15	0.510906	0.383744
chr11	89694001	89704000	23	0.483012	0.368484
chr11	89695001	89705000	23	0.485475	0.337518
chr11	89696001	89706000	26	0.469335	0.34818
chr11	89697001	89707000	27	0.463247	0.335893
chr11	89698001	89708000	31	0.471524	0.349503
chr11	89699001	89709000	30	0.459125	0.324864
chr11	89700001	89710000	30	0.478217	0.334965
chr11	89701001	89711000	28	0.465151	0.316667
chr11	89702001	89712000	28	0.465151	0.316667
chr11	89703001	89713000	27	0.456546	0.306016
chr11	89704001	89714000	19	0.468886	0.291761
chr11	89705001	89715000	16	0.450441	0.295288
chr11	89706001	89716000	11	0.492993	0.318314
chr11	89707001	89717000	11	0.411309	0.262618
chr11	89708001	89718000	8	0.336013	0.153045
chr11	89709001	89719000	8	0.409992	0.217213
chr11	89710001	89720000	11	0.320806	0.163637
chr11	89711001	89721000	19	0.363881	0.16892
chr11	89712001	89722000	29	0.375881	0.220201
chr11	89713001	89723000	31	0.380143	0.23302
chr11	89714001	89724000	33	0.36732	0.229952
chr11	89715001	89725000	39	0.341627	0.220877
chr11	89716001	89726000	41	0.350909	0.230831
chr11	89717001	89727000	40	0.367325	0.252851
chr11	89718001	89728000	39	0.372984	0.266824
chr11	89719001	89729000	40	0.384024	0.276194
chr11	89720001	89730000	37	0.375314	0.271685
chr11	89721001	89731000	30	0.364175	0.299053
chr11	89722001	89732000	22	0.347377	0.293303
chr11	89723001	89733000	21	0.332947	0.274939
chr11	89724001	89734000	20	0.351433	0.286884
chr11	89725001	89735000	16	0.426167	0.344344
chr11	89726001	89736000	14	0.413359	0.332832
chr11	89727001	89737000	14	0.422231	0.327749
chr11	89728001	89738000	15	0.370356	0.299781
chr11	89729001	89739000	14	0.258995	0.230361
chr11	89730001	89740000	16	0.245746	0.207239
chr11	89731001	89741000	19	0.215194	0.17507
chr11	89732001	89742000	18	0.203426	0.146837
chr11	89733001	89743000	19	0.179998	0.13446
chr11	89734001	89744000	21	0.144233	0.101115
chr11	89735001	89745000	21	0.106408	0.0673658
chr11	89736001	89746000	24	0.106699	0.0773203
chr11	89737001	89747000	23	0.1751	0.0931793
chr11	89738001	89748000	31	0.222582	0.134925
chr11	89739001	89749000	35	0.230085	0.159781
chr11	89740001	89750000	35	0.231434	0.165794
chr11	89741001	89751000	34	0.216516	0.15648
chr11	89742001	89752000	43	0.203557	0.140561
chr11	89743001	89753000	44	0.228102	0.151887
chr11	89744001	89754000	45	0.242042	0.168687
chr11	89745001	89755000	48	0.242537	0.160574
chr11	89746001	89756000	47	0.247146	0.161367
chr11	89747001	89757000	46	0.215305	0.147581
chr11	89748001	89758000	36	0.214861	0.134895
chr11	89749001	89759000	31	0.205946	0.112012
chr11	89750001	89760000	29	0.199026	0.108964
chr11	89751001	89761000	28	0.208783	0.1181
chr11	89752001	89762000	20	0.197922	0.126792
chr11	89753001	89763000	23	0.0903772	0.0810826
chr11	89754001	89764000	23	0.0677615	0.0505343
chr11	89755001	89765000	23	0.0495525	0.0341091
chr11	89756001	89766000	28	0.0301711	0.011579
chr11	89757001	89767000	29	0.0275145	0.00945587
chr11	89758001	89768000	28	-0.0109292	-0.0117867
chr11	89759001	89769000	29	-0.00752622	-0.00850347
chr11	89760001	89770000	32	-0.00311195	-0.00355216
chr11	89761001	89771000	43	-0.011556	-0.0122011
chr11	89762001	89772000	52	-0.0137797	-0.0131734
chr11	89763001	89773000	50	-0.0184934	-0.0156879
chr11	89764001	89774000	49	-0.0215442	-0.018329
chr11	89765001	89775000	51	-0.0224512	-0.0190231
chr11	89766001	89776000	49	-0.0203074	-0.0137932
chr11	89767001	89777000	51	-0.021072	-0.0149783
chr11	89768001	89778000	58	-0.0240054	-0.0182861
chr11	89769001	89779000	60	-0.0259493	-0.018653
chr11	89770001	89780000	59	-0.0306529	-0.0229663
chr11	89771001	89781000	53	-0.0290161	-0.0202673
chr11	89772001	89782000	47	-0.0297742	-0.022119
chr11	89773001	89783000	47	-0.0299149	-0.0243024
chr11	89774001	89784000	47	-0.0328506	-0.0270634
chr11	89775001	89785000	44	-0.0305763	-0.0246621
chr11	89776001	89786000	43	-0.0335741	-0.0316297
chr11	89777001	89787000	48	-0.0342166	-0.0320939
chr11	89778001	89788000	51	-0.0355474	-0.0337162
chr11	89779001	89789000	57	-0.0364586	-0.0365636
chr11	89780001	89790000	56	-0.0325531	-0.027992
chr11	89781001	89791000	50	-0.0350903	-0.029759
chr11	89782001	89792000	49	-0.0283878	-0.0237893
chr11	89783001	89793000	49	-0.0284426	-0.0238237
chr11	89784001	89794000	59	-0.0300556	-0.0263125
chr11	89785001	89795000	58	-0.0318323	-0.0279698
chr11	89786001	89796000	57	-0.0324813	-0.0281587
chr11	89787001	89797000	49	-0.0311004	-0.0262571
chr11	89788001	89798000	39	-0.0271001	-0.0207918
chr11	89789001	89799000	35	-0.0245509	-0.0175492
chr11	89790001	89800000	33	-0.029719	-0.030027
chr11	89791001	89801000	33	-0.029719	-0.030027
chr11	89792001	89802000	33	-0.0332783	-0.0239047
chr11	89793001	89803000	36	0.0293356	0.032189
chr11	89794001	89804000	28	0.110613	0.0977589
chr11	89795001	89805000	27	0.142477	0.122419
chr11	89796001	89806000	25	0.179096	0.156255
chr11	89797001	89807000	28	0.213067	0.184718
chr11	89798001	89808000	35	0.262699	0.225445
chr11	89799001	89809000	34	0.312051	0.272041
chr11	89800001	89810000	37	0.34489	0.295394
chr11	89801001	89811000	39	0.415909	0.34317
chr11	89802001	89812000	38	0.474868	0.397645
chr11	89803001	89813000	35	0.551243	0.469855
chr11	89804001	89814000	34	0.569801	0.497402
chr11	89805001	89815000	35	0.567158	0.478536
chr11	89806001	89816000	37	0.543392	0.455005
chr11	89807001	89817000	39	0.5096	0.404322
chr11	89808001	89818000	34	0.506349	0.389286
chr11	89809001	89819000	31	0.509383	0.388367
chr11	89810001	89820000	28	0.501159	0.369971
chr11	89811001	89821000	28	0.414069	0.290836
chr11	89812001	89822000	32	0.306043	0.211914
chr11	89813001	89823000	30	0.163398	0.120691
chr11	89814001	89824000	30	0.101024	0.081925
chr11	89815001	89825000	27	0.0971257	0.0807344
chr11	89816001	89826000	26	0.0811394	0.0647275
chr11	89817001	89827000	26	0.0888856	0.0740145
chr11	89818001	89828000	25	0.085307	0.0703238
chr11	89819001	89829000	27	0.086245	0.0727467
chr11	89820001	89830000	34	0.0701586	0.0567056
chr11	89821001	89831000	35	0.0598309	0.0467894
chr11	89822001	89832000	28	0.0460139	0.0338346
chr11	89823001	89833000	26	0.0490831	0.0381156
chr11	89824001	89834000	23	0.0371982	0.0287057
chr11	89825001	89835000	24	0.0361949	0.0277457
chr11	89826001	89836000	22	0.0331224	0.0264248
chr11	89827001	89837000	20	0.00679829	0.00228497
chr11	89828001	89838000	22	0.00479701	0.000499159
chr11	89829001	89839000	21	-0.00711445	-0.00967129
chr11	89830001	89840000	15	-0.0158832	-0.0149942
chr11	89831001	89841000	13	-0.0149026	-0.0134877
chr11	89832001	89842000	13	-0.0149026	-0.0134877
chr11	89833001	89843000	18	-0.0130094	-0.0115431
chr11	89834001	89844000	17	-0.0151073	-0.0137227
chr11	89835001	89845000	16	-0.0163691	-0.0149345
chr11	89836001	89846000	17	-0.0013762	-0.00307235
chr11	89837001	89847000	15	0.00482228	0.00323265
chr11	89838001	89848000	13	0.0235439	0.0192758
chr11	89839001	89849000	11	0.0264731	0.0217504
chr11	89840001	89850000	11	0.1101	0.073477
chr11	89841001	89851000	9	0.137716	0.0952978
chr11	89842001	89852000	10	0.123996	0.0818076
chr11	89843001	89853000	7	0.178492	0.110255
chr11	89844001	89854000	8	0.174346	0.0949893
chr11	89845001	89855000	10	0.1728	0.100497
chr11	89846001	89856000	10	0.154219	0.0789883
chr11	89847001	89857000	10	0.172772	0.102784
chr11	89848001	89858000	11	0.152796	0.0950131
chr11	89849001	89859000	11	0.152796	0.0950131
chr11	89850001	89860000	11	0.0373487	0.0442355
chr11	89851001	89861000	11	0.0373487	0.0442355
chr11	89852001	89862000	13	0.232853	0.142788
chr11	89853001	89863000	15	0.231353	0.173829
chr11	89854001	89864000	15	0.266653	0.210405
chr11	89855001	89865000	14	0.264707	0.21138
chr11	89856001	89866000	14	0.29093	0.243526
chr11	89857001	89867000	15	0.268614	0.22213
chr11	89858001	89868000	13	0.280457	0.24061
chr11	89859001	89869000	17	0.38286	0.327848
chr11	89860001	89870000	21	0.389123	0.306728
chr11	89861001	89871000	23	0.360734	0.277221
chr11	89862001	89872000	21	0.326952	0.23877
chr11	89863001	89873000	17	0.368445	0.255394
chr11	89864001	89874000	16	0.351699	0.237808
chr11	89865001	89875000	16	0.347494	0.232309
chr11	89866001	89876000	17	0.308171	0.191097
chr11	89867001	89877000	16	0.356834	0.2262
chr11	89868001	89878000	17	0.344561	0.214394
chr11	89869001	89879000	18	0.151007	0.0932978
chr11	89870001	89880000	14	0.121071	0.0958415
chr11	89871001	89881000	13	0.147509	0.104702
chr11	89872001	89882000	13	0.152656	0.10349
chr11	89873001	89883000	15	0.196655	0.157916
chr11	89874001	89884000	16	0.185238	0.149641
chr11	89875001	89885000	15	0.207326	0.162263
chr11	89876001	89886000	15	0.236599	0.184724
chr11	89877001	89887000	15	0.181331	0.181124
chr11	89878001	89888000	14	0.197179	0.192239
chr11	89879001	89889000	11	0.330653	0.296774
chr11	89880001	89890000	12	0.324439	0.271053
chr11	89881001	89891000	12	0.317453	0.277002
chr11	89882001	89892000	11	0.35279	0.306513
chr11	89883001	89893000	15	0.23146	0.169869
chr11	89884001	89894000	22	0.218888	0.110342
chr11	89885001	89895000	29	0.193221	0.0840474
chr11	89886001	89896000	33	0.173818	0.0647209
chr11	89887001	89897000	37	0.17945	0.0596439
chr11	89888001	89898000	40	0.173361	0.0542801
chr11	89889001	89899000	43	0.0881158	0.0246169
chr11	89890001	89900000	44	0.0710733	0.0188337
chr11	89891001	89901000	47	0.126562	0.0262291
chr11	89892001	89902000	47	0.126562	0.0262291
chr11	89893001	89903000	46	0.231581	0.0654666
chr11	89894001	89904000	40	0.298352	0.10724
chr11	89895001	89905000	36	0.379067	0.16818
chr11	89896001	89906000	31	0.431247	0.212753
chr11	89897001	89907000	27	0.471057	0.251338
chr11	89898001	89908000	27	0.464483	0.278162
chr11	89899001	89909000	31	0.466082	0.349879
chr11	89900001	89910000	44	0.509192	0.432597
chr11	89901001	89911000	48	0.467281	0.422875
chr11	89902001	89912000	51	0.455676	0.40245
chr11	89903001	89913000	47	0.451247	0.394003
chr11	89904001	89914000	46	0.441507	0.376246
chr11	89905001	89915000	44	0.429135	0.35942
chr11	89906001	89916000	44	0.422382	0.352289
chr11	89907001	89917000	45	0.401704	0.333151
chr11	89908001	89918000	43	0.403629	0.335875
chr11	89909001	89919000	35	0.389061	0.320131
chr11	89910001	89920000	19	0.196896	0.14608
chr11	89911001	89921000	11	0.135717	0.0983799
chr11	89912001	89922000	8	0.142259	0.106905
chr11	89913001	89923000	7	0.161611	0.126229
chr11	89914001	89924000	8	0.145883	0.114407
chr11	89915001	89925000	7	0.114671	0.090481
chr11	89916001	89926000	7	0.0588645	0.0541265
chr11	89917001	89927000	5	0.00265805	0.0286403
chr11	89918001	89928000	6	0.00125873	0.0111633
chr11	89919001	89929000	5	-0.00635883	0.00569999
chr11	89920001	89930000	5	-0.00635883	0.00569999
chr11	89921001	89931000	7	0.0224584	0.0195521
chr11	89922001	89932000	7	0.0224584	0.0195521
chr11	89923001	89933000	9	0.0329442	0.0247849
chr11	89924001	89934000	7	0.0386647	0.0312992
chr11	89925001	89935000	8	0.0368442	0.0208276
chr11	89926001	89936000	7	0.0504959	0.0293301
chr11	89927001	89937000	8	0.0442478	0.0222036
chr11	89928001	89938000	7	0.0414841	0.0123895
chr11	89929001	89939000	7	0.0414841	0.0123895
chr11	89930001	89940000	9	0.0308986	0.00716621
chr11	89931001	89941000	10	0.0439868	0.0141395
chr11	89932001	89942000	12	0.0752282	0.0418842
chr11	89933001	89943000	11	0.079574	0.045255
chr11	89934001	89944000	11	0.079574	0.045255
chr11	89935001	89945000	11	0.0761716	0.0475088
chr11	89936001	89946000	11	0.0761716	0.0475088
chr11	89937001	89947000	10	0.081368	0.0550278
chr11	89938001	89948000	9	0.0871117	0.0642178
chr11	89939001	89949000	9	0.0871117	0.0642178
chr11	89940001	89950000	7	0.110957	0.0857416
chr11	89941001	89951000	4	0.132495	0.103732
chr11	89942001	89952000	2	0.0434613	0.0268559
chr11	89943001	89953000	1	-0.0276817	-0.0276817
chr11	89944001	89954000	1	-0.0276817	-0.0276817
chr11	89945001	89955000	2	0.142283	0.0876569
chr11	89946001	89956000	3	0.151444	0.116757
chr11	89947001	89957000	4	0.169307	0.138316
chr11	89948001	89958000	5	0.177976	0.151252
chr11	89949001	89959000	6	0.160663	0.12143
chr11	89950001	89960000	6	0.160663	0.12143
chr11	89951001	89961000	10	0.114839	0.0787118
chr11	89952001	89962000	13	0.0902503	0.063665
chr11	89953001	89963000	13	0.0902503	0.063665
chr11	89954001	89964000	17	0.0711071	0.0465268
chr11	89955001	89965000	17	0.0564537	0.038428
chr11	89956001	89966000	17	0.0537331	0.0437123
chr11	89957001	89967000	16	0.0365612	0.0337571
chr11	89958001	89968000	16	0.0248634	0.0301722
chr11	89959001	89969000	19	0.0273978	0.0338183
chr11	89960001	89970000	21	0.0293129	0.0332995
chr11	89961001	89971000	17	0.0319438	0.0376912
chr11	89962001	89972000	14	0.0375277	0.0428731
chr11	89963001	89973000	16	0.0380777	0.0411122
chr11	89964001	89974000	12	0.0549271	0.0578737
chr11	89965001	89975000	11	0.0653702	0.067464
chr11	89966001	89976000	11	0.0513698	0.0450347
chr11	89967001	89977000	11	0.0513698	0.0450347
chr11	89968001	89978000	11	0.0441187	0.0395451
chr11	89969001	89979000	8	0.0558094	0.0485175
chr11	89970001	89980000	7	0.0885768	0.0763419
chr11	89971001	89981000	7	0.0885768	0.0763419
chr11	89972001	89982000	9	0.0879108	0.0783223
chr11	89973001	89983000	8	0.0950085	0.081781
chr11	89974001	89984000	8	0.0950085	0.081781
chr11	89975001	89985000	8	0.106773	0.0957507
chr11	89976001	89986000	8	0.113883	0.0906247
chr11	89977001	89987000	11	0.159832	0.118136
chr11	89978001	89988000	13	0.145212	0.104389
chr11	89979001	89989000	14	0.146105	0.101734
chr11	89980001	89990000	13	0.138297	0.0939444
chr11	89981001	89991000	17	0.125595	0.0918995
chr11	89982001	89992000	18	0.120085	0.0852561
chr11	89983001	89993000	18	0.114244	0.0813821
chr11	89984001	89994000	19	0.109454	0.0756419
chr11	89985001	89995000	20	0.0968756	0.0634647
chr11	89986001	89996000	19	0.101309	0.0680124
chr11	89987001	89997000	21	0.0855845	0.0694222
chr11	89988001	89998000	21	0.0768479	0.0584403
chr11	89989001	89999000	20	0.0751518	0.0613195
chr11	89990001	90000000	20	0.0751518	0.0613195
chr11	89991001	90001000	18	0.0849411	0.0680178
chr11	89992001	90002000	16	0.0971473	0.0796824
chr11	89993001	90003000	17	0.118697	0.112466
chr11	89994001	90004000	19	0.13518	0.12941
chr11	89995001	90005000	20	0.148405	0.140051
chr11	89996001	90006000	22	0.260401	0.192132
chr11	89997001	90007000	20	0.267337	0.188017
chr11	89998001	90008000	17	0.297819	0.22636
chr11	89999001	90009000	17	0.304839	0.221727
chr11	90000001	90010000	17	0.304839	0.221727
chr11	90001001	90011000	15	0.321311	0.228695
chr11	90002001	90012000	18	0.345267	0.225512
chr11	90003001	90013000	22	0.520118	0.328282
chr11	90004001	90014000	19	0.563786	0.35279
chr11	90005001	90015000	17	0.612747	0.376736
chr11	90006001	90016000	18	0.661443	0.38504
chr11	90007001	90017000	15	0.757326	0.443812
chr11	90008001	90018000	18	0.772636	0.430138
chr11	90009001	90019000	17	0.775399	0.451156
chr11	90010001	90020000	19	0.741125	0.448162
chr11	90011001	90021000	21	0.699793	0.410485
chr11	90012001	90022000	19	0.726792	0.406198
chr11	90013001	90023000	15	0.633443	0.261533
chr11	90014001	90024000	16	0.629829	0.249739
chr11	90015001	90025000	16	0.629829	0.249739
chr11	90016001	90026000	13	0.450193	0.15721
chr11	90017001	90027000	15	0.398904	0.163463
chr11	90018001	90028000	13	0.232284	0.110729
chr11	90019001	90029000	14	0.230563	0.108023
chr11	90020001	90030000	12	0.0920087	0.0555735
chr11	90021001	90031000	10	0.116497	0.0561773
chr11	90022001	90032000	9	0.14403	0.0794268
chr11	90023001	90033000	11	0.347543	0.19279
chr11	90024001	90034000	12	0.392104	0.249708
chr11	90025001	90035000	16	0.473912	0.358771
chr11	90026001	90036000	17	0.469106	0.3581
chr11	90027001	90037000	15	0.538047	0.378631
chr11	90028001	90038000	17	0.540151	0.373741
chr11	90029001	90039000	17	0.536353	0.389889
chr11	90030001	90040000	20	0.538512	0.392143
chr11	90031001	90041000	22	0.531673	0.363116
chr11	90032001	90042000	22	0.528826	0.375594
chr11	90033001	90043000	19	0.476713	0.369042
chr11	90034001	90044000	18	0.434347	0.347527
chr11	90035001	90045000	13	0.345553	0.264523
chr11	90036001	90046000	13	0.288314	0.238993
chr11	90037001	90047000	13	0.288314	0.238993
chr11	90038001	90048000	12	0.222617	0.221041
chr11	90039001	90049000	13	0.198809	0.197327
chr11	90040001	90050000	16	0.129987	0.127988
chr11	90041001	90051000	19	0.127861	0.130523
chr11	90042001	90052000	24	0.102654	0.0926079
chr11	90043001	90053000	24	0.0992163	0.0892113
chr11	90044001	90054000	24	0.102621	0.0919612
chr11	90045001	90055000	27	0.133041	0.117645
chr11	90046001	90056000	27	0.133041	0.117645
chr11	90047001	90057000	30	0.126381	0.113695
chr11	90048001	90058000	33	0.116281	0.105141
chr11	90049001	90059000	34	0.110772	0.100771
chr11	90050001	90060000	32	0.111688	0.101439
chr11	90051001	90061000	30	0.0999913	0.0901458
chr11	90052001	90062000	27	0.131779	0.122945
chr11	90053001	90063000	29	0.125752	0.117274
chr11	90054001	90064000	31	0.121003	0.113728
chr11	90055001	90065000	29	0.0993159	0.0978808
chr11	90056001	90066000	28	0.102327	0.100824
chr11	90057001	90067000	26	0.109216	0.105508
chr11	90058001	90068000	22	0.121123	0.117463
chr11	90059001	90069000	20	0.126707	0.122811
chr11	90060001	90070000	20	0.179049	0.162802
chr11	90061001	90071000	19	0.242602	0.220467
chr11	90062001	90072000	21	0.236083	0.203113
chr11	90063001	90073000	24	0.24664	0.206365
chr11	90064001	90074000	24	0.244567	0.185228
chr11	90065001	90075000	23	0.243082	0.181006
chr11	90066001	90076000	29	0.211309	0.135621
chr11	90067001	90077000	30	0.198565	0.123156
chr11	90068001	90078000	33	0.181229	0.101629
chr11	90069001	90079000	34	0.177194	0.0975907
chr11	90070001	90080000	33	0.167342	0.0817703
chr11	90071001	90081000	31	0.129616	0.0557889
chr11	90072001	90082000	29	0.100452	0.0351336
chr11	90073001	90083000	23	0.0682407	0.0101992
chr11	90074001	90084000	21	0.0802645	0.0205367
chr11	90075001	90085000	22	0.0854852	0.026839
chr11	90076001	90086000	17	0.127697	0.062967
chr11	90077001	90087000	15	0.151592	0.0769469
chr11	90078001	90088000	11	0.194764	0.118437
chr11	90079001	90089000	12	0.203603	0.107985
chr11	90080001	90090000	10	0.0876743	0.0639832
chr11	90081001	90091000	10	0.0876743	0.0639832
chr11	90082001	90092000	7	0.114734	0.0812525
chr11	90083001	90093000	9	0.212465	0.165756
chr11	90084001	90094000	13	0.158247	0.125331
chr11	90085001	90095000	12	0.158137	0.12251
chr11	90086001	90096000	11	0.145063	0.110934
chr11	90087001	90097000	11	0.145063	0.110934
chr11	90088001	90098000	11	0.145063	0.110934
chr11	90089001	90099000	12	0.122508	0.100161
chr11	90090001	90100000	11	0.131737	0.105513
chr11	90091001	90101000	11	0.131737	0.105513
chr11	90092001	90102000	13	0.109952	0.0911736
chr11	90093001	90103000	13	0.0179039	0.0133101
chr11	90094001	90104000	9	-0.00971487	-0.00864994
chr11	90095001	90105000	12	0.0660502	0.0580399
chr11	90096001	90106000	14	0.0543427	0.0465163
chr11	90097001	90107000	16	0.0899179	0.0691784
chr11	90098001	90108000	17	0.0824779	0.063315
chr11	90099001	90109000	14	0.100151	0.0801025
chr11	90100001	90110000	16	0.133444	0.0990924
chr11	90101001	90111000	17	0.12425	0.0918352
chr11	90102001	90112000	18	0.1117	0.0802823
chr11	90103001	90113000	16	0.128525	0.0958923
chr11	90104001	90114000	17	0.119021	0.0890771
chr11	90105001	90115000	14	0.0875657	0.0528559
chr11	90106001	90116000	16	0.10835	0.0674889
chr11	90107001	90117000	14	0.0784621	0.0445854
chr11	90108001	90118000	14	0.088158	0.059174
chr11	90109001	90119000	13	0.0882546	0.0581227
chr11	90110001	90120000	14	0.028302	0.0218217
chr11	90111001	90121000	13	0.0325708	0.0253679
chr11	90112001	90122000	10	0.0539402	0.0421282
chr11	90113001	90123000	24	0.093791	0.0636892
chr11	90114001	90124000	26	0.0984429	0.0618451
chr11	90115001	90125000	27	0.0946534	0.0597644
chr11	90116001	90126000	26	0.0687171	0.0472135
chr11	90117001	90127000	34	0.0538498	0.0347609
chr11	90118001	90128000	37	0.0916612	0.0460679
chr11	90119001	90129000	41	0.0852634	0.0455708
chr11	90120001	90130000	41	0.0885782	0.0482773
chr11	90121001	90131000	41	0.0885782	0.0482773
chr11	90122001	90132000	43	0.0873554	0.0474553
chr11	90123001	90133000	33	0.0620812	0.0368002
chr11	90124001	90134000	38	0.0887303	0.0480895
chr11	90125001	90135000	38	0.0869756	0.0471378
chr11	90126001	90136000	36	0.0988826	0.0529172
chr11	90127001	90137000	30	0.118028	0.0670556
chr11	90128001	90138000	28	0.0706891	0.0461314
chr11	90129001	90139000	24	0.0781273	0.0469911
chr11	90130001	90140000	21	0.0858593	0.0477556
chr11	90131001	90141000	21	0.0858593	0.0477556
chr11	90132001	90142000	22	0.0742455	0.0390057
chr11	90133001	90143000	19	0.0833513	0.0342042
chr11	90134001	90144000	11	-0.00212089	0.00839487
chr11	90135001	90145000	14	-0.00667747	0.00793573
chr11	90136001	90146000	14	-0.00964043	0.00551287
chr11	90137001	90147000	13	-0.0122384	-0.000748628
chr11	90138001	90148000	12	-0.0132115	-0.00105161
chr11	90139001	90149000	14	0.00250437	0.0136802
chr11	90140001	90150000	14	0.00250437	0.0136802
chr11	90141001	90151000	16	0.00433972	0.0128452
chr11	90142001	90152000	14	0.0142165	0.0235396
chr11	90143001	90153000	15	0.0821616	0.0487922
chr11	90144001	90154000	18	0.131006	0.066703
chr11	90145001	90155000	16	0.207558	0.105015
chr11	90146001	90156000	16	0.203547	0.109237
chr11	90147001	90157000	18	0.190807	0.102306
chr11	90148001	90158000	18	0.193016	0.11217
chr11	90149001	90159000	19	0.234422	0.127856
chr11	90150001	90160000	19	0.234422	0.127856
chr11	90151001	90161000	17	0.25226	0.142075
chr11	90152001	90162000	17	0.275343	0.160971
chr11	90153001	90163000	27	0.105021	0.0655428
chr11	90154001	90164000	24	0.0929542	0.0618887
chr11	90155001	90165000	28	0.149195	0.100943
chr11	90156001	90166000	30	0.173013	0.127718
chr11	90157001	90167000	31	0.185242	0.142712
chr11	90158001	90168000	32	0.19352	0.150013
chr11	90159001	90169000	33	0.19328	0.160586
chr11	90160001	90170000	34	0.195748	0.163401
chr11	90161001	90171000	37	0.207617	0.178054
chr11	90162001	90172000	46	0.212969	0.197775
chr11	90163001	90173000	37	0.313572	0.279797
chr11	90164001	90174000	43	0.307624	0.274502
chr11	90165001	90175000	46	0.245439	0.232176
chr11	90166001	90176000	55	0.20346	0.189225
chr11	90167001	90177000	55	0.20396	0.19246
chr11	90168001	90178000	59	0.195339	0.180176
chr11	90169001	90179000	56	0.181665	0.172888
chr11	90170001	90180000	55	0.17856	0.171371
chr11	90171001	90181000	54	0.170392	0.164509
chr11	90172001	90182000	50	0.232637	0.17777
chr11	90173001	90183000	53	0.234655	0.182931
chr11	90174001	90184000	49	0.234905	0.171674
chr11	90175001	90185000	42	0.257247	0.186984
chr11	90176001	90186000	30	0.309001	0.235498
chr11	90177001	90187000	29	0.308912	0.231977
chr11	90178001	90188000	26	0.313129	0.266453
chr11	90179001	90189000	29	0.306113	0.260863
chr11	90180001	90190000	29	0.306113	0.260863
chr11	90181001	90191000	30	0.30235	0.267205
chr11	90182001	90192000	26	0.218165	0.200266
chr11	90183001	90193000	21	0.195233	0.177598
chr11	90184001	90194000	19	0.185739	0.180429
chr11	90185001	90195000	18	0.190231	0.189424
chr11	90186001	90196000	21	0.206851	0.195971
chr11	90187001	90197000	20	0.204487	0.194917
chr11	90188001	90198000	22	0.167168	0.161071
chr11	90189001	90199000	21	0.157654	0.162557
chr11	90190001	90200000	24	0.178881	0.177667
chr11	90191001	90201000	26	0.196319	0.18942
chr11	90192001	90202000	25	0.201768	0.19848
chr11	90193001	90203000	25	0.220831	0.214843
chr11	90194001	90204000	26	0.211178	0.205421
chr11	90195001	90205000	27	0.214611	0.214076
chr11	90196001	90206000	29	0.18735	0.191077
chr11	90197001	90207000	31	0.175717	0.180401
chr11	90198001	90208000	31	0.182411	0.176612
chr11	90199001	90209000	32	0.198645	0.18325
chr11	90200001	90210000	33	0.165038	0.150748
chr11	90201001	90211000	32	0.120184	0.114349
chr11	90202001	90212000	34	0.118333	0.11083
chr11	90203001	90213000	33	0.101178	0.0989844
chr11	90204001	90214000	32	0.10497	0.0987513
chr11	90205001	90215000	30	0.0993833	0.0870923
chr11	90206001	90216000	27	0.117254	0.115295
chr11	90207001	90217000	23	0.126179	0.120792
chr11	90208001	90218000	19	0.15003	0.155431
chr11	90209001	90219000	15	0.0990773	0.126147
chr11	90210001	90220000	14	0.140809	0.148746
chr11	90211001	90221000	11	0.210784	0.162146
chr11	90212001	90222000	10	0.236934	0.180234
chr11	90213001	90223000	15	0.203262	0.189374
chr11	90214001	90224000	17	0.176671	0.174898
chr11	90215001	90225000	17	0.176671	0.174898
chr11	90216001	90226000	17	0.135627	0.142071
chr11	90217001	90227000	18	0.134047	0.133519
chr11	90218001	90228000	20	0.0995549	0.094517
chr11	90219001	90229000	20	0.0995549	0.094517
chr11	90220001	90230000	20	0.0770833	0.0829336
chr11	90221001	90231000	20	0.0726385	0.0841165
chr11	90222001	90232000	20	0.0641293	0.0763565
chr11	90223001	90233000	16	0.0426182	0.0409399
chr11	90224001	90234000	14	0.0464069	0.0463518
chr11	90225001	90235000	16	0.0394368	0.0383566
chr11	90226001	90236000	17	0.0248117	0.0105343
chr11	90227001	90237000	19	0.0391875	0.0277021
chr11	90228001	90238000	16	0.0441502	0.0352253
chr11	90229001	90239000	19	0.0471139	0.0352772
chr11	90230001	90240000	17	0.0651289	0.0544519
chr11	90231001	90241000	17	0.0752818	0.0616476
chr11	90232001	90242000	16	0.0751298	0.0599207
chr11	90233001	90243000	16	0.0731173	0.0586564
chr11	90234001	90244000	15	0.0688555	0.0549217
chr11	90235001	90245000	13	0.0798414	0.0660804
chr11	90236001	90246000	10	0.10469	0.0884603
chr11	90237001	90247000	8	0.0871261	0.067096
chr11	90238001	90248000	12	0.0786913	0.0643738
chr11	90239001	90249000	11	0.0825446	0.0753551
chr11	90240001	90250000	14	0.0786888	0.0742635
chr11	90241001	90251000	17	0.0830687	0.0859415
chr11	90242001	90252000	20	0.105065	0.105215
chr11	90243001	90253000	23	0.0794579	0.0787182
chr11	90244001	90254000	29	0.0792404	0.0784923
chr11	90245001	90255000	31	0.101578	0.0890602
chr11	90246001	90256000	35	0.0992942	0.0845477
chr11	90247001	90257000	42	0.301265	0.171307
chr11	90248001	90258000	40	0.322831	0.179833
chr11	90249001	90259000	45	0.297279	0.167354
chr11	90250001	90260000	41	0.314952	0.174273
chr11	90251001	90261000	41	0.296979	0.162812
chr11	90252001	90262000	39	0.301728	0.166417
chr11	90253001	90263000	39	0.337906	0.206133
chr11	90254001	90264000	34	0.377392	0.237693
chr11	90255001	90265000	33	0.374198	0.237911
chr11	90256001	90266000	32	0.375024	0.25133
chr11	90257001	90267000	24	0.229368	0.159138
chr11	90258001	90268000	22	0.240475	0.162961
chr11	90259001	90269000	15	0.283934	0.205631
chr11	90260001	90270000	17	0.250568	0.177193
chr11	90261001	90271000	13	0.302661	0.225133
chr11	90262001	90272000	18	0.22701	0.164438
chr11	90263001	90273000	16	0.136364	0.0929125
chr11	90264001	90274000	17	0.0814894	0.052753
chr11	90265001	90275000	21	0.0742336	0.0417808
chr11	90266001	90276000	19	0.0690734	0.0398874
chr11	90267001	90277000	24	0.0480455	0.0230432
chr11	90268001	90278000	26	0.0417673	0.0181045
chr11	90269001	90279000	32	0.0272659	0.00701277
chr11	90270001	90280000	33	0.0254266	0.00544364
chr11	90271001	90281000	35	0.0337945	0.0129279
chr11	90272001	90282000	33	0.0424903	0.0203201
chr11	90273001	90283000	32	0.0522127	0.0282384
chr11	90274001	90284000	31	0.0633796	0.0376078
chr11	90275001	90285000	27	0.0555005	0.0338232
chr11	90276001	90286000	33	0.0808779	0.054591
chr11	90277001	90287000	34	0.117022	0.0857505
chr11	90278001	90288000	37	0.124501	0.0944581
chr11	90279001	90289000	31	0.15207	0.120686
chr11	90280001	90290000	33	0.15652	0.11759
chr11	90281001	90291000	32	0.152416	0.112801
chr11	90282001	90292000	28	0.171395	0.131014
chr11	90283001	90293000	28	0.195585	0.152263
chr11	90284001	90294000	27	0.196325	0.151215
chr11	90285001	90295000	27	0.199363	0.150794
chr11	90286001	90296000	21	0.189835	0.141311
chr11	90287001	90297000	15	0.195674	0.137223
chr11	90288001	90298000	10	0.253247	0.156123
chr11	90289001	90299000	12	0.295111	0.191808
chr11	90290001	90300000	9	0.442345	0.339178
chr11	90291001	90301000	8	0.4763	0.381327
chr11	90292001	90302000	10	0.320109	0.251753
chr11	90293001	90303000	10	0.320109	0.251753
chr11	90294001	90304000	11	0.302324	0.227681
chr11	90295001	90305000	11	0.294486	0.227919
chr11	90296001	90306000	10	0.323378	0.245246
chr11	90297001	90307000	12	0.355765	0.26597
chr11	90298001	90308000	14	0.305495	0.233516
chr11	90299001	90309000	14	0.363	0.288601
chr11	90300001	90310000	18	0.231222	0.194877
chr11	90301001	90311000	18	0.231222	0.194877
chr11	90302001	90312000	15	0.257381	0.219003
chr11	90303001	90313000	15	0.208685	0.167505
chr11	90304001	90314000	15	0.217031	0.182897
chr11	90305001	90315000	14	0.22794	0.197869
chr11	90306001	90316000	14	0.22794	0.197869
chr11	90307001	90317000	13	0.18254	0.154949
chr11	90308001	90318000	11	0.20754	0.176068
chr11	90309001	90319000	13	0.112458	0.0797067
chr11	90310001	90320000	7	0.173561	0.113664
chr11	90311001	90321000	9	0.148549	0.0919225
chr11	90312001	90322000	10	0.147921	0.0900143
chr11	90313001	90323000	11	0.147304	0.0884531
chr11	90314001	90324000	11	0.116681	0.0685534
chr11	90315001	90325000	11	0.116681	0.0685534
chr11	90316001	90326000	11	0.116681	0.0685534
chr11	90317001	90327000	10	0.124908	0.0770732
chr11	90318001	90328000	10	0.124908	0.0770732
chr11	90319001	90329000	7	0.081983	0.056893
chr11	90320001	90330000	9	0.0597582	0.0422801
chr11	90321001	90331000	7	0.0698939	0.049838
chr11	90322001	90332000	7	0.056567	0.0392819
chr11	90323001	90333000	5	0.0631885	0.0437554
chr11	90324001	90334000	4	0.079999	0.0549573
chr11	90325001	90335000	4	0.079999	0.0549573
chr11	90326001	90336000	4	0.079999	0.0549573
chr11	90327001	90337000	4	0.079999	0.0549573
chr11	90328001	90338000	4	0.079999	0.0549573
chr11	90329001	90339000	3	-0.00148586	-0.0062608
chr11	90330001	90340000	1	-0.00105213	-0.00105213
chr11	90331001	90341000	1	-0.00105213	-0.00105213
chr11	90405001	90415000	2	0.385042	0.297148
chr11	90406001	90416000	2	0.385042	0.297148
chr11	90407001	90417000	6	0.151198	0.094696
chr11	90408001	90418000	7	0.222222	0.148506
chr11	90409001	90419000	8	0.198455	0.129464
chr11	90410001	90420000	8	0.198455	0.129464
chr11	90411001	90421000	12	0.134329	0.0827799
chr11	90412001	90422000	19	0.157876	0.0737677
chr11	90413001	90423000	22	0.179936	0.0878572
chr11	90414001	90424000	26	0.157675	0.076782
chr11	90415001	90425000	24	0.131513	0.0584182
chr11	90416001	90426000	26	0.124126	0.0545939
chr11	90417001	90427000	25	0.130204	0.0583897
chr11	90418001	90428000	28	0.0845969	0.0347891
chr11	90419001	90429000	29	0.0804661	0.0341122
chr11	90420001	90430000	32	0.0803942	0.0357921
chr11	90421001	90431000	28	0.0961841	0.0424178
chr11	90422001	90432000	23	0.0590812	0.0311233
chr11	90423001	90433000	21	0.0660784	0.0353107
chr11	90424001	90434000	17	0.0774201	0.0398853
chr11	90425001	90435000	18	0.070904	0.0360967
chr11	90426001	90436000	17	0.0705834	0.035182
chr11	90427001	90437000	15	0.0778684	0.0366448
chr11	90428001	90438000	12	0.0974717	0.0446371
chr11	90429001	90439000	11	0.108635	0.0450913
chr11	90430001	90440000	10	0.0825007	0.0278491
chr11	90431001	90441000	10	0.0825007	0.0278491
chr11	90432001	90442000	8	0.0984085	0.0427659
chr11	90433001	90443000	8	-0.0294684	-0.029469
chr11	90434001	90444000	10	-0.0301814	-0.0307247
chr11	90435001	90445000	10	-0.0300991	-0.0290811
chr11	90436001	90446000	11	-0.0285043	-0.0277996
chr11	90437001	90447000	13	-0.0271555	-0.0267408
chr11	90438001	90448000	13	-0.0271555	-0.0267408
chr11	90439001	90449000	13	-0.0190008	-0.0169477
chr11	90440001	90450000	12	-0.0172073	-0.0154402
chr11	90441001	90451000	12	-0.0172073	-0.0154402
chr11	90442001	90452000	13	-0.0181947	-0.0164301
chr11	90443001	90453000	16	-0.0128088	-0.0100135
chr11	90444001	90454000	14	-0.0105568	-0.0063373
chr11	90445001	90455000	21	0.194196	0.0997668
chr11	90446001	90456000	25	0.2012	0.117389
chr11	90447001	90457000	23	0.254276	0.154351
chr11	90448001	90458000	23	0.286154	0.179028
chr11	90449001	90459000	26	0.304292	0.19402
chr11	90450001	90460000	27	0.311116	0.196507
chr11	90451001	90461000	30	0.348597	0.231454
chr11	90452001	90462000	29	0.359018	0.240411
chr11	90453001	90463000	26	0.40052	0.287644
chr11	90454001	90464000	28	0.415664	0.306335
chr11	90455001	90465000	20	0.412314	0.320272
chr11	90456001	90466000	14	0.482652	0.401075
chr11	90457001	90467000	13	0.477206	0.390445
chr11	90458001	90468000	12	0.4706	0.378042
chr11	90459001	90469000	8	0.521696	0.43883
chr11	90460001	90470000	6	0.546067	0.545976
chr11	90461001	90471000	3	0.546067	0.545976
chr11	90462001	90472000	3	0.546067	0.545976
chr11	90463001	90473000	2	0.549429	0.549328
chr11	90466001	90476000	1	0.173334	0.173334
chr11	90467001	90477000	1	0.173334	0.173334
chr11	90468001	90478000	1	0.173334	0.173334
chr11	90469001	90479000	8	0.106335	0.083705
chr11	90470001	90480000	16	0.0945122	0.0771775
chr11	90471001	90481000	22	0.0678533	0.054937
chr11	90472001	90482000	23	0.0820239	0.0729363
chr11	90473001	90483000	24	0.0825649	0.0737659
chr11	90474001	90484000	24	0.0825649	0.0737659
chr11	90475001	90485000	24	0.0825649	0.0737659
chr11	90476001	90486000	24	0.0746723	0.0675926
chr11	90477001	90487000	25	0.0883635	0.0813925
chr11	90478001	90488000	25	0.0883635	0.0813925
chr11	90479001	90489000	18	0.0845658	0.0854725
chr11	90480001	90490000	14	0.0752329	0.0738922
chr11	90481001	90491000	10	0.148698	0.131671
chr11	90482001	90492000	9	0.117365	0.0941987
chr11	90483001	90493000	8	0.121548	0.0943678
chr11	90484001	90494000	8	0.121548	0.0943678
chr11	90485001	90495000	11	0.150078	0.134085
chr11	90486001	90496000	11	0.18141	0.169208
chr11	90487001	90497000	14	0.303287	0.236504
chr11	90488001	90498000	18	0.359493	0.290233
chr11	90489001	90499000	20	0.344872	0.281634
chr11	90490001	90500000	18	0.395351	0.355254
chr11	90491001	90501000	16	0.424446	0.383661
chr11	90492001	90502000	18	0.413043	0.362423
chr11	90493001	90503000	22	0.384319	0.329927
chr11	90494001	90504000	28	0.29451	0.252789
chr11	90495001	90505000	31	0.25276	0.206005
chr11	90496001	90506000	33	0.234285	0.183365
chr11	90497001	90507000	29	0.17167	0.144438
chr11	90498001	90508000	25	0.0881685	0.0910218
chr11	90499001	90509000	35	0.100478	0.0804533
chr11	90500001	90510000	36	0.134952	0.0876268
chr11	90501001	90511000	39	0.142491	0.0894835
chr11	90502001	90512000	41	0.158943	0.093405
chr11	90503001	90513000	37	0.145432	0.083644
chr11	90504001	90514000	33	0.178822	0.0996881
chr11	90505001	90515000	29	0.209555	0.112418
chr11	90506001	90516000	26	0.228199	0.12245
chr11	90507001	90517000	29	0.237417	0.130731
chr11	90508001	90518000	33	0.227585	0.116652
chr11	90509001	90519000	21	0.286289	0.138129
chr11	90510001	90520000	22	0.267977	0.125485
chr11	90511001	90521000	19	0.269014	0.127652
chr11	90512001	90522000	15	0.246944	0.113373
chr11	90513001	90523000	15	0.246944	0.113373
chr11	90514001	90524000	13	0.26364	0.129692
chr11	90515001	90525000	11	0.277536	0.153412
chr11	90516001	90526000	11	0.277536	0.153412
chr11	90517001	90527000	8	0.268102	0.135005
chr11	90518001	90528000	4	0.325315	0.255434
chr11	90519001	90529000	4	0.325315	0.255434
chr11	90528001	90538000	2	-0.0580027	-0.0593444
chr11	90529001	90539000	5	0.621055	0.453807
chr11	90530001	90540000	8	0.509549	0.341052
chr11	90531001	90541000	9	0.507184	0.358113
chr11	90532001	90542000	9	0.507184	0.358113
chr11	90533001	90543000	9	0.507184	0.358113
chr11	90534001	90544000	9	0.507184	0.358113
chr11	90535001	90545000	9	0.507184	0.358113
chr11	90536001	90546000	9	0.507184	0.358113
chr11	90537001	90547000	9	0.507184	0.358113
chr11	90538001	90548000	7	0.588547	0.477386
chr11	90539001	90549000	4	0.326841	0.238494
chr11	90540001	90550000	1	0.494595	0.494595
chr11	90546001	90556000	2	0.431553	0.427418
chr11	90547001	90557000	3	0.407252	0.285692
chr11	90548001	90558000	5	0.394857	0.29869
chr11	90549001	90559000	5	0.394857	0.29869
chr11	90550001	90560000	6	0.4158	0.331341
chr11	90551001	90561000	6	0.4158	0.331341
chr11	90552001	90562000	8	0.342211	0.27304
chr11	90553001	90563000	18	0.220803	0.172037
chr11	90554001	90564000	20	0.240723	0.193986
chr11	90555001	90565000	20	0.240723	0.193986
chr11	90556001	90566000	18	0.211927	0.168049
chr11	90557001	90567000	26	0.211659	0.183784
chr11	90558001	90568000	24	0.19171	0.172584
chr11	90559001	90569000	25	0.208092	0.184818
chr11	90560001	90570000	27	0.186302	0.158144
chr11	90561001	90571000	27	0.186302	0.158144
chr11	90562001	90572000	27	0.189423	0.155096
chr11	90563001	90573000	17	0.261752	0.192661
chr11	90564001	90574000	17	0.208688	0.145226
chr11	90565001	90575000	20	0.196658	0.119457
chr11	90566001	90576000	20	0.196658	0.119457
chr11	90567001	90577000	11	0.181559	0.0575796
chr11	90568001	90578000	11	0.181559	0.0575796
chr11	90569001	90579000	15	0.233687	0.0762484
chr11	90570001	90580000	13	0.235963	0.0723974
chr11	90571001	90581000	16	0.190033	0.0558479
chr11	90572001	90582000	14	0.206921	0.0556866
chr11	90573001	90583000	16	0.177997	0.0453368
chr11	90574001	90584000	15	0.31615	0.105906
chr11	90575001	90585000	13	0.312053	0.129447
chr11	90576001	90586000	14	0.294798	0.118264
chr11	90577001	90587000	16	0.263872	0.100014
chr11	90578001	90588000	20	0.222911	0.0956945
chr11	90579001	90589000	15	0.159595	0.0616741
chr11	90580001	90590000	16	0.153436	0.0642566
chr11	90581001	90591000	15	0.158829	0.0708737
chr11	90582001	90592000	15	0.158829	0.0708737
chr11	90583001	90593000	15	0.158829	0.0708737
chr11	90584001	90594000	15	0.00874826	0.0158505
chr11	90585001	90595000	18	0.00702273	0.0143257
chr11	90586001	90596000	18	0.00693668	0.0140409
chr11	90587001	90597000	16	0.0111146	0.019263
chr11	90588001	90598000	14	-0.00961986	-0.00479817
chr11	90589001	90599000	15	-0.0107919	-0.00628575
chr11	90590001	90600000	14	-0.0113003	-0.0118484
chr11	90591001	90601000	15	-0.00706838	-0.00850499
chr11	90592001	90602000	15	-0.00706838	-0.00850499
chr11	90593001	90603000	13	-0.00419557	-0.00564241
chr11	90594001	90604000	15	-0.00697526	-0.0126103
chr11	90595001	90605000	13	-0.0113316	-0.0140899
chr11	90596001	90606000	18	-0.00994126	-0.0129491
chr11	90597001	90607000	22	0.116373	0.0379355
chr11	90598001	90608000	22	0.119466	0.0370668
chr11	90599001	90609000	22	0.119466	0.0370668
chr11	90600001	90610000	22	0.118757	0.0381606
chr11	90601001	90611000	21	0.129191	0.0402935
chr11	90602001	90612000	22	0.121961	0.0368099
chr11	90603001	90613000	22	0.121961	0.0368099
chr11	90604001	90614000	20	0.126777	0.0439435
chr11	90605001	90615000	19	0.132086	0.0488874
chr11	90606001	90616000	13	0.202421	0.0777703
chr11	90607001	90617000	10	0.045164	0.0144104
chr11	90608001	90618000	20	0.0116497	0.00320707
chr11	90609001	90619000	22	0.0615042	0.0271377
chr11	90610001	90620000	21	0.0647142	0.0285751
chr11	90611001	90621000	22	0.0933475	0.0524529
chr11	90612001	90622000	22	0.0936579	0.0528726
chr11	90613001	90623000	22	0.0936579	0.0528726
chr11	90614001	90624000	21	0.0977762	0.0569255
chr11	90615001	90625000	24	0.0681299	0.0399628
chr11	90616001	90626000	25	0.0654719	0.0372798
chr11	90617001	90627000	26	0.0986696	0.0560433
chr11	90618001	90628000	16	0.171292	0.0980105
chr11	90619001	90629000	15	0.168239	0.111516
chr11	90620001	90630000	15	0.168239	0.111516
chr11	90621001	90631000	14	0.143432	0.0988795
chr11	90622001	90632000	17	0.127298	0.0889704
chr11	90623001	90633000	19	0.121322	0.0851596
chr11	90624001	90634000	26	0.111072	0.0766024
chr11	90625001	90635000	22	0.148892	0.0971545
chr11	90626001	90636000	25	0.130327	0.0841237
chr11	90627001	90637000	25	0.0855375	0.0601017
chr11	90628001	90638000	25	0.0905741	0.0683433
chr11	90629001	90639000	25	0.0655641	0.0546825
chr11	90630001	90640000	26	0.0639396	0.0529983
chr11	90631001	90641000	26	0.0810632	0.0552024
chr11	90632001	90642000	25	0.084937	0.058217
chr11	90633001	90643000	27	0.0778473	0.0510719
chr11	90634001	90644000	23	0.0745938	0.0480312
chr11	90635001	90645000	25	0.0706367	0.0448893
chr11	90636001	90646000	22	0.100046	0.0722936
chr11	90637001	90647000	21	0.0997221	0.0700833
chr11	90638001	90648000	21	0.095672	0.0632719
chr11	90639001	90649000	23	0.102973	0.0767782
chr11	90640001	90650000	22	0.106626	0.0797731
chr11	90641001	90651000	21	0.0842026	0.0718047
chr11	90642001	90652000	20	0.0920429	0.0801319
chr11	90643001	90653000	20	0.103749	0.0914114
chr11	90644001	90654000	20	0.108112	0.0927162
chr11	90645001	90655000	18	0.116611	0.102045
chr11	90646001	90656000	21	0.102543	0.0867153
chr11	90647001	90657000	21	0.102225	0.0862483
chr11	90648001	90658000	19	0.109049	0.0946298
chr11	90649001	90659000	27	0.0763225	0.0485119
chr11	90650001	90660000	29	0.0749099	0.0481809
chr11	90651001	90661000	31	0.0717959	0.0451033
chr11	90652001	90662000	31	0.0767732	0.0490785
chr11	90653001	90663000	27	0.075479	0.0469182
chr11	90654001	90664000	24	0.0777658	0.0475537
chr11	90655001	90665000	27	0.0622181	0.0383047
chr11	90656001	90666000	23	0.0519119	0.0279657
chr11	90657001	90667000	24	0.0552888	0.0317086
chr11	90658001	90668000	25	0.0537386	0.0302135
chr11	90659001	90669000	15	0.0478903	0.0398571
chr11	90660001	90670000	15	0.0426676	0.0349119
chr11	90661001	90671000	14	0.0362799	0.0305701
chr11	90662001	90672000	13	0.00751535	0.00733825
chr11	90663001	90673000	17	0.00248621	-0.00234877
chr11	90664001	90674000	17	0.00248621	-0.00234877
chr11	90665001	90675000	16	0.116558	0.0405488
chr11	90666001	90676000	18	0.0960213	0.0331164
chr11	90667001	90677000	19	0.0920225	0.0310752
chr11	90668001	90678000	19	0.096975	0.037057
chr11	90669001	90679000	17	0.104905	0.0378639
chr11	90670001	90680000	17	0.104594	0.0384946
chr11	90671001	90681000	16	0.116388	0.0483812
chr11	90672001	90682000	18	0.130703	0.0682076
chr11	90673001	90683000	17	0.177322	0.135064
chr11	90674001	90684000	25	0.219623	0.19502
chr11	90675001	90685000	26	0.173591	0.16981
chr11	90676001	90686000	27	0.198336	0.194124
chr11	90677001	90687000	26	0.214205	0.214876
chr11	90678001	90688000	28	0.210463	0.206759
chr11	90679001	90689000	29	0.208209	0.198481
chr11	90680001	90690000	29	0.203645	0.196341
chr11	90681001	90691000	30	0.196015	0.182682
chr11	90682001	90692000	28	0.190491	0.177995
chr11	90683001	90693000	25	0.177327	0.162033
chr11	90684001	90694000	18	0.104802	0.0818709
chr11	90685001	90695000	16	0.138956	0.113835
chr11	90686001	90696000	14	0.0970074	0.0722457
chr11	90687001	90697000	13	0.0946466	0.0599152
chr11	90688001	90698000	15	0.143681	0.104598
chr11	90689001	90699000	19	0.150211	0.127922
chr11	90690001	90700000	21	0.142486	0.123835
chr11	90691001	90701000	25	0.152735	0.143284
chr11	90692001	90702000	24	0.158078	0.150769
chr11	90693001	90703000	25	0.155686	0.149058
chr11	90694001	90704000	29	0.148549	0.1479
chr11	90695001	90705000	34	0.130157	0.125339
chr11	90696001	90706000	41	0.129117	0.127689
chr11	90697001	90707000	44	0.119474	0.115787
chr11	90698001	90708000	42	0.105919	0.101204
chr11	90699001	90709000	38	0.0973001	0.0911266
chr11	90700001	90710000	36	0.102882	0.0962664
chr11	90701001	90711000	35	0.122029	0.104129
chr11	90702001	90712000	36	0.133872	0.111143
chr11	90703001	90713000	35	0.134747	0.111233
chr11	90704001	90714000	34	0.121781	0.0983141
chr11	90705001	90715000	35	0.0982005	0.0807217
chr11	90706001	90716000	30	0.0815357	0.0603018
chr11	90707001	90717000	30	0.076743	0.0609485
chr11	90708001	90718000	30	0.0676443	0.0528074
chr11	90709001	90719000	30	0.0685189	0.053979
chr11	90710001	90720000	30	0.0708291	0.0567259
chr11	90711001	90721000	25	0.0321012	0.0248701
chr11	90712001	90722000	24	0.0110852	0.0110465
chr11	90713001	90723000	24	0.0110852	0.0110465
chr11	90714001	90724000	20	0.0125365	0.0125354
chr11	90715001	90725000	14	0.0270627	0.0267908
chr11	90716001	90726000	11	0.042067	0.0412641
chr11	90717001	90727000	8	0.0423218	0.0415698
chr11	90718001	90728000	5	0.0653408	0.0640645
chr11	90719001	90729000	4	0.0632219	0.0611697
chr11	90720001	90730000	2	0.0105107	0.0137852
chr11	90721001	90731000	3	0.0030994	0.0043131
chr11	90722001	90732000	3	0.0030994	0.0043131
chr11	90723001	90733000	3	0.0030994	0.0043131
chr11	90724001	90734000	3	0.0030994	0.0043131
chr11	90725001	90735000	2	-0.0180888	-0.01768
chr11	90726001	90736000	2	-0.0180888	-0.01768
chr11	90727001	90737000	3	-0.0301805	-0.0326939
chr11	90728001	90738000	3	-0.0301805	-0.0326939
chr11	90729001	90739000	3	-0.0301805	-0.0326939
chr11	90730001	90740000	5	0.0276382	0.0421423
chr11	90731001	90741000	4	0.043978	0.0563356
chr11	90732001	90742000	7	0.0291085	0.0393746
chr11	90733001	90743000	9	0.0560954	0.0777926
chr11	90734001	90744000	9	0.0560954	0.0777926
chr11	90735001	90745000	10	0.0490685	0.0702635
chr11	90736001	90746000	11	0.051043	0.0696979
chr11	90737001	90747000	9	0.0624324	0.0944586
chr11	90738001	90748000	9	0.0624324	0.0944586
chr11	90739001	90749000	10	0.0592482	0.0882957
chr11	90740001	90750000	9	0.0454114	0.0647745
chr11	90741001	90751000	9	0.0454114	0.0647745
chr11	90742001	90752000	6	0.0624899	0.0887818
chr11	90743001	90753000	4	0.0278473	0.0270449
chr11	90744001	90754000	5	0.0839041	0.0903712
chr11	90745001	90755000	4	0.103583	0.112338
chr11	90746001	90756000	3	0.118966	0.128438
chr11	90747001	90757000	9	0.111923	0.0909242
chr11	90748001	90758000	11	0.133627	0.13228
chr11	90749001	90759000	10	0.14504	0.142225
chr11	90750001	90760000	12	0.12008	0.121673
chr11	90751001	90761000	14	0.111907	0.113641
chr11	90752001	90762000	14	0.111907	0.113641
chr11	90753001	90763000	14	0.111907	0.113641
chr11	90754001	90764000	15	0.0789866	0.0808607
chr11	90755001	90765000	15	0.0789866	0.0808607
chr11	90756001	90766000	15	0.0789866	0.0808607
chr11	90757001	90767000	11	0.0556516	0.0723645
chr11	90758001	90768000	9	0.0235786	0.0176942
chr11	90759001	90769000	11	0.0382642	0.0322433
chr11	90760001	90770000	9	0.0668164	0.0696033
chr11	90761001	90771000	8	0.0549036	0.0614195
chr11	90762001	90772000	8	0.0549036	0.0614195
chr11	90763001	90773000	9	0.10111	0.0888457
chr11	90764001	90774000	7	0.131309	0.119142
chr11	90765001	90775000	9	0.132581	0.13636
chr11	90766001	90776000	10	0.11789	0.123605
chr11	90767001	90777000	8	0.131118	0.152493
chr11	90768001	90778000	11	0.103953	0.112879
chr11	90769001	90779000	9	0.106202	0.116249
chr11	90770001	90780000	10	0.0832496	0.0709959
chr11	90771001	90781000	9	0.0958186	0.0793481
chr11	90772001	90782000	10	0.158874	0.116143
chr11	90773001	90783000	23	0.123257	0.0835751
chr11	90774001	90784000	30	0.0844733	0.057141
chr11	90775001	90785000	31	0.075143	0.0458091
chr11	90776001	90786000	30	0.077714	0.0470425
chr11	90777001	90787000	31	0.0745907	0.045649
chr11	90778001	90788000	29	0.0780374	0.0473902
chr11	90779001	90789000	32	0.0738204	0.0463949
chr11	90780001	90790000	31	0.0742793	0.0478534
chr11	90781001	90791000	39	0.0662114	0.0366077
chr11	90782001	90792000	40	0.0413466	0.022317
chr11	90783001	90793000	27	-0.00692716	-0.00799782
chr11	90784001	90794000	23	0.0232826	0.00697255
chr11	90785001	90795000	21	0.0159612	0.000131404
chr11	90786001	90796000	22	0.0193775	0.00288768
chr11	90787001	90797000	21	0.0209151	0.00284206
chr11	90788001	90798000	21	0.0257487	0.00647484
chr11	90789001	90799000	19	0.0271313	-0.00151869
chr11	90790001	90800000	18	0.0292625	-0.000543102
chr11	90791001	90801000	11	0.0339705	9.35843e-06
chr11	90792001	90802000	10	0.0349794	0.00470626
chr11	90793001	90803000	11	0.0207718	0.000463167
chr11	90794001	90804000	11	-0.00796469	-0.0163704
chr11	90795001	90805000	13	0.0519183	0.0309671
chr11	90796001	90806000	14	0.0388897	0.0204794
chr11	90797001	90807000	17	0.0232732	0.00979041
chr11	90798001	90808000	19	0.0461376	0.0446536
chr11	90799001	90809000	19	0.0431144	0.0453608
chr11	90800001	90810000	21	0.051939	0.0641574
chr11	90801001	90811000	21	0.0490994	0.0645983
chr11	90802001	90812000	21	0.0609084	0.0861363
chr11	90803001	90813000	19	0.0731334	0.0994945
chr11	90804001	90814000	17	0.0768546	0.110737
chr11	90805001	90815000	14	0.0470314	0.0970279
chr11	90806001	90816000	13	0.0528662	0.106359
chr11	90807001	90817000	12	0.0689655	0.123593
chr11	90808001	90818000	10	0.0237051	0.0730902
chr11	90809001	90819000	9	0.0323689	0.0857742
chr11	90810001	90820000	7	0.00329586	0.0409311
chr11	90811001	90821000	6	0.0111141	0.0538566
chr11	90812001	90822000	5	-0.0189029	-0.0176786
chr11	90813001	90823000	5	-0.0189029	-0.0176786
chr11	90814001	90824000	4	-0.0174517	-0.0159162
chr11	90815001	90825000	4	-0.0174517	-0.0159162
chr11	90816001	90826000	3	-0.0126621	-0.0109514
chr11	90817001	90827000	1	-0.0130276	-0.0130276
chr11	90855001	90865000	2	0.359001	0.257497
chr11	90856001	90866000	2	0.359001	0.257497
chr11	90857001	90867000	2	0.359001	0.257497
chr11	90858001	90868000	5	0.363689	0.27059
chr11	90859001	90869000	12	0.317889	0.213008
chr11	90860001	90870000	13	0.308309	0.200131
chr11	90861001	90871000	15	0.295782	0.17188
chr11	90862001	90872000	17	0.285234	0.148769
chr11	90863001	90873000	18	0.267185	0.139953
chr11	90864001	90874000	24	0.197293	0.11562
chr11	90865001	90875000	24	0.146941	0.0950164
chr11	90866001	90876000	24	0.146941	0.0950164
chr11	90867001	90877000	24	0.146941	0.0950164
chr11	90868001	90878000	21	0.0988114	0.0686877
chr11	90869001	90879000	19	0.0762644	0.0491093
chr11	90870001	90880000	23	0.0684285	0.0486693
chr11	90871001	90881000	27	0.0762016	0.0699988
chr11	90872001	90882000	28	0.0719052	0.0690191
chr11	90873001	90883000	30	0.069641	0.0673532
chr11	90874001	90884000	26	0.0676208	0.0645369
chr11	90875001	90885000	25	0.0716452	0.0679098
chr11	90876001	90886000	25	0.0716452	0.0679098
chr11	90877001	90887000	25	0.0716452	0.0679098
chr11	90878001	90888000	27	0.067951	0.0649666
chr11	90879001	90889000	26	0.0664637	0.0756226
chr11	90880001	90890000	23	0.0824947	0.0972457
chr11	90881001	90891000	22	0.0775983	0.0848852
chr11	90882001	90892000	23	0.0914931	0.106851
chr11	90883001	90893000	24	0.107168	0.121107
chr11	90884001	90894000	26	0.126291	0.143663
chr11	90885001	90895000	27	0.132638	0.147352
chr11	90886001	90896000	31	0.129135	0.138411
chr11	90887001	90897000	37	0.127635	0.133217
chr11	90888001	90898000	39	0.12022	0.121755
chr11	90889001	90899000	38	0.102057	0.0988239
chr11	90890001	90900000	36	0.0967458	0.0903588
chr11	90891001	90901000	34	0.0976547	0.0913589
chr11	90892001	90902000	31	0.103584	0.0893453
chr11	90893001	90903000	28	0.106266	0.0882041
chr11	90894001	90904000	24	0.0948958	0.0719981
chr11	90895001	90905000	23	0.0847292	0.0614513
chr11	90896001	90906000	20	0.0822218	0.0608873
chr11	90897001	90907000	15	0.0525867	0.0363242
chr11	90898001	90908000	12	0.0701621	0.0512631
chr11	90899001	90909000	9	0.097202	0.0780448
chr11	90900001	90910000	10	0.098862	0.0819001
chr11	90901001	90911000	7	0.104201	0.0839754
chr11	90902001	90912000	8	0.0595355	0.0523451
chr11	90903001	90913000	9	0.0366396	0.043854
chr11	90904001	90914000	10	0.0446438	0.0511284
chr11	90905001	90915000	9	0.0516081	0.0602541
chr11	90906001	90916000	8	0.0436313	0.0532112
chr11	90907001	90917000	9	0.0783869	0.0809469
chr11	90908001	90918000	9	0.0996801	0.0998954
chr11	90909001	90919000	9	0.0996801	0.0998954
chr11	90910001	90920000	11	0.0924935	0.0824506
chr11	90911001	90921000	11	0.0924935	0.0824506
chr11	90912001	90922000	9	0.108628	0.0921098
chr11	90913001	90923000	7	0.106331	0.089416
chr11	90914001	90924000	7	0.0812843	0.065977
chr11	90915001	90925000	8	0.117233	0.0902191
chr11	90916001	90926000	10	0.0838573	0.0623381
chr11	90917001	90927000	10	0.110335	0.0755322
chr11	90918001	90928000	11	0.0935612	0.0657197
chr11	90919001	90929000	12	0.165516	0.107954
chr11	90920001	90930000	11	0.237982	0.160169
chr11	90921001	90931000	11	0.237982	0.160169
chr11	90922001	90932000	11	0.237982	0.160169
chr11	90923001	90933000	12	0.220843	0.143545
chr11	90924001	90934000	11	0.239316	0.16091
chr11	90925001	90935000	10	0.236695	0.15101
chr11	90926001	90936000	9	0.338009	0.242334
chr11	90927001	90937000	9	0.368159	0.256519
chr11	90928001	90938000	8	0.433799	0.276575
chr11	90929001	90939000	7	0.400747	0.234295
chr11	90930001	90940000	6	0.373621	0.239208
chr11	90931001	90941000	7	0.415109	0.286826
chr11	90932001	90942000	7	0.415109	0.286826
chr11	90933001	90943000	7	0.44906	0.3476
chr11	90934001	90944000	8	0.469088	0.375717
chr11	90935001	90945000	11	0.393934	0.294432
chr11	90936001	90946000	10	0.367093	0.266622
chr11	90937001	90947000	8	0.365298	0.267299
chr11	90938001	90948000	7	0.370659	0.307181
chr11	90939001	90949000	8	0.34858	0.290698
chr11	90940001	90950000	7	0.342453	0.277071
chr11	90941001	90951000	7	0.268493	0.211937
chr11	90942001	90952000	8	0.2555	0.20002
chr11	90943001	90953000	7	0.228808	0.173438
chr11	90944001	90954000	6	0.112448	0.106922
chr11	90945001	90955000	4	0.136997	0.131277
chr11	90946001	90956000	4	0.136997	0.131277
chr11	90947001	90957000	4	0.136997	0.131277
chr11	90948001	90958000	4	0.136997	0.131277
chr11	90949001	90959000	4	0.103352	0.103711
chr11	90950001	90960000	4	0.103352	0.103711
chr11	90951001	90961000	4	0.103352	0.103711
chr11	90952001	90962000	3	0.0989914	0.099415
chr11	90953001	90963000	3	0.0989914	0.099415
chr11	90954001	90964000	3	0.0989914	0.099415
chr11	90955001	90965000	2	0.0903502	0.0908239
chr11	90956001	90966000	2	0.0903502	0.0908239
chr11	90957001	90967000	2	0.0903502	0.0908239
chr11	90958001	90968000	2	0.0903502	0.0908239
chr11	90959001	90969000	1	0.116597	0.116597
chr11	90960001	90970000	1	0.116597	0.116597
chr11	90962001	90972000	1	0.630861	0.630861
chr11	90963001	90973000	1	0.630861	0.630861
chr11	90964001	90974000	2	0.563484	0.557991
chr11	90965001	90975000	2	0.563484	0.557991
chr11	90966001	90976000	2	0.563484	0.557991
chr11	90967001	90977000	2	0.563484	0.557991
chr11	90968001	90978000	2	0.563484	0.557991
chr11	90969001	90979000	5	0.449767	0.352321
chr11	90970001	90980000	7	0.384745	0.242529
chr11	90971001	90981000	8	0.440038	0.294728
chr11	90972001	90982000	7	0.392996	0.246709
chr11	90973001	90983000	7	0.392996	0.246709
chr11	90974001	90984000	6	0.368216	0.206974
chr11	90975001	90985000	6	0.368216	0.206974
chr11	90976001	90986000	7	0.341491	0.194063
chr11	90977001	90987000	7	0.341491	0.194063
chr11	90978001	90988000	7	0.341491	0.194063
chr11	90979001	90989000	4	0.358426	0.178205
chr11	90980001	90990000	4	0.371407	0.255252
chr11	90981001	90991000	6	0.071726	0.0637733
chr11	90982001	90992000	7	0.125409	0.0965875
chr11	90983001	90993000	10	0.179505	0.140076
chr11	90984001	90994000	10	0.179505	0.140076
chr11	90985001	90995000	11	0.22084	0.164781
chr11	90986001	90996000	10	0.230076	0.169599
chr11	90987001	90997000	12	0.256899	0.196361
chr11	90988001	90998000	12	0.256899	0.196361
chr11	90989001	90999000	13	0.239918	0.180493
chr11	90990001	91000000	11	0.257037	0.191101
chr11	90991001	91001000	8	0.324525	0.260045
chr11	90992001	91002000	7	0.331429	0.25527
chr11	90993001	91003000	4	0.307306	0.265559
chr11	90994001	91004000	4	0.307306	0.265559
chr11	90995001	91005000	3	0.261962	0.216803
chr11	90996001	91006000	4	0.205709	0.143805
chr11	90997001	91007000	2	-0.0420808	-0.0425568
chr11	90998001	91008000	6	0.0501708	0.0419269
chr11	90999001	91009000	5	0.0654434	0.052297
chr11	91000001	91010000	5	0.0654434	0.052297
chr11	91001001	91011000	6	0.0768034	0.0622057
chr11	91002001	91012000	7	0.245045	0.159654
chr11	91003001	91013000	7	0.245045	0.159654
chr11	91004001	91014000	7	0.245045	0.159654
chr11	91005001	91015000	7	0.245045	0.159654
chr11	91006001	91016000	6	0.296887	0.198795
chr11	91007001	91017000	6	0.296887	0.198795
chr11	91008001	91018000	3	0.346466	0.272257
chr11	91009001	91019000	3	0.346466	0.272257
chr11	91010001	91020000	4	0.316296	0.258177
chr11	91011001	91021000	3	0.381477	0.306986
chr11	91012001	91022000	2	0.0990361	0.0883061
chr11	91013001	91023000	2	0.0990361	0.0883061
chr11	91014001	91024000	2	0.0990361	0.0883061
chr11	91015001	91025000	2	0.0990361	0.0883061
chr11	91016001	91026000	2	0.0990361	0.0883061
chr11	91017001	91027000	2	0.0990361	0.0883061
chr11	91018001	91028000	1	0.215937	0.215937
chr11	91019001	91029000	2	0.172199	0.166267
chr11	91020001	91030000	2	0.29992	0.250775
chr11	91021001	91031000	4	0.247378	0.204035
chr11	91022001	91032000	4	0.247378	0.204035
chr11	91023001	91033000	4	0.247378	0.204035
chr11	91024001	91034000	4	0.247378	0.204035
chr11	91025001	91035000	5	0.181074	0.160399
chr11	91026001	91036000	8	0.14301	0.120687
chr11	91027001	91037000	12	0.133328	0.112305
chr11	91028001	91038000	13	0.148663	0.125249
chr11	91029001	91039000	14	0.154465	0.132668
chr11	91030001	91040000	15	0.136986	0.122606
chr11	91031001	91041000	15	0.141843	0.124681
chr11	91032001	91042000	16	0.144762	0.128348
chr11	91033001	91043000	16	0.144762	0.128348
chr11	91034001	91044000	16	0.144762	0.128348
chr11	91035001	91045000	16	0.157203	0.140691
chr11	91036001	91046000	13	0.170492	0.160581
chr11	91037001	91047000	11	0.186766	0.186235
chr11	91038001	91048000	12	0.1683	0.15788
chr11	91039001	91049000	11	0.168857	0.157471
chr11	91040001	91050000	10	0.167317	0.154884
chr11	91041001	91051000	8	0.16581	0.15039
chr11	91042001	91052000	7	0.163083	0.145683
chr11	91043001	91053000	8	0.185644	0.167396
chr11	91044001	91054000	15	0.179828	0.157674
chr11	91045001	91055000	17	0.172479	0.149743
chr11	91046001	91056000	17	0.172479	0.149743
chr11	91047001	91057000	16	0.163628	0.138152
chr11	91048001	91058000	16	0.214001	0.178448
chr11	91049001	91059000	19	0.205434	0.152304
chr11	91050001	91060000	18	0.207002	0.150579
chr11	91051001	91061000	19	0.215036	0.159464
chr11	91052001	91062000	19	0.215036	0.159464
chr11	91053001	91063000	19	0.213349	0.158343
chr11	91054001	91064000	12	0.235559	0.165215
chr11	91055001	91065000	10	0.275853	0.19381
chr11	91056001	91066000	13	0.283987	0.219514
chr11	91057001	91067000	12	0.301836	0.237139
chr11	91058001	91068000	13	0.279458	0.231635
chr11	91059001	91069000	9	0.310068	0.309924
chr11	91060001	91070000	9	0.310068	0.309924
chr11	91061001	91071000	8	0.308887	0.308741
chr11	91062001	91072000	11	0.28973	0.277727
chr11	91063001	91073000	12	0.295884	0.284506
chr11	91064001	91074000	12	0.295884	0.284506
chr11	91065001	91075000	11	0.293647	0.281334
chr11	91066001	91076000	9	0.278389	0.255078
chr11	91067001	91077000	13	0.290007	0.272816
chr11	91068001	91078000	12	0.288097	0.269951
chr11	91069001	91079000	14	0.292461	0.276689
chr11	91070001	91080000	14	0.292461	0.276689
chr11	91071001	91081000	15	0.292858	0.278116
chr11	91072001	91082000	14	0.308503	0.301381
chr11	91073001	91083000	15	0.301729	0.276433
chr11	91074001	91084000	17	0.302657	0.280234
chr11	91075001	91085000	18	0.30116	0.280057
chr11	91076001	91086000	20	0.296098	0.274253
chr11	91077001	91087000	17	0.277511	0.25064
chr11	91078001	91088000	16	0.275597	0.246911
chr11	91079001	91089000	14	0.26903	0.236883
chr11	91080001	91090000	14	0.26903	0.236883
chr11	91081001	91091000	13	0.266508	0.232174
chr11	91082001	91092000	11	0.255596	0.216872
chr11	91083001	91093000	8	0.247393	0.225159
chr11	91084001	91094000	6	0.224071	0.197299
chr11	91085001	91095000	5	0.212306	0.181347
chr11	91086001	91096000	3	0.160393	0.14784
chr11	91087001	91097000	3	0.151611	0.141439
chr11	91088001	91098000	2	0.0537821	0.052464
chr11	91089001	91099000	3	0.0537799	0.0529006
chr11	91090001	91100000	5	0.106372	0.0952642
chr11	91091001	91101000	6	0.0962554	0.0872299
chr11	91092001	91102000	7	0.0853273	0.0682788
chr11	91093001	91103000	7	0.0853273	0.0682788
chr11	91094001	91104000	8	0.117489	0.0970057
chr11	91095001	91105000	9	0.111728	0.0843547
chr11	91096001	91106000	8	0.11389	0.0827214
chr11	91097001	91107000	7	0.131567	0.0934664
chr11	91098001	91108000	7	0.131567	0.0934664
chr11	91099001	91109000	10	0.130801	0.0938306
chr11	91100001	91110000	8	0.114066	0.0775858
chr11	91101001	91111000	9	0.152601	0.105275
chr11	91102001	91112000	9	0.15753	0.10567
chr11	91103001	91113000	11	0.132835	0.0932453
chr11	91104001	91114000	10	0.106478	0.0727604
chr11	91105001	91115000	9	0.112597	0.0827175
chr11	91106001	91116000	10	0.117203	0.0907942
chr11	91107001	91117000	11	0.111803	0.0885186
chr11	91108001	91118000	14	0.0973754	0.0752215
chr11	91109001	91119000	11	0.0893876	0.0685346
chr11	91110001	91120000	12	0.117851	0.089439
chr11	91111001	91121000	11	0.0820875	0.0600089
chr11	91112001	91122000	10	0.0875791	0.0701973
chr11	91113001	91123000	9	0.0927176	0.0737087
chr11	91114001	91124000	11	0.0744426	0.0603183
chr11	91115001	91125000	12	0.066024	0.0527858
chr11	91116001	91126000	11	0.0582702	0.0427223
chr11	91117001	91127000	10	0.0574088	0.0404183
chr11	91118001	91128000	7	0.0657399	0.0463981
chr11	91119001	91129000	6	0.0695576	0.0476986
chr11	91120001	91130000	5	-0.00464438	-0.00663921
chr11	91121001	91131000	7	0.098052	0.061932
chr11	91122001	91132000	9	0.135749	0.0883788
chr11	91123001	91133000	8	0.150521	0.0949166
chr11	91124001	91134000	7	0.194574	0.100962
chr11	91125001	91135000	9	0.160005	0.0797394
chr11	91126001	91136000	11	0.185265	0.104451
chr11	91127001	91137000	11	0.185265	0.104451
chr11	91128001	91138000	11	0.185265	0.104451
chr11	91129001	91139000	11	0.185265	0.104451
chr11	91130001	91140000	12	0.171803	0.0949197
chr11	91131001	91141000	9	0.149931	0.0790712
chr11	91132001	91142000	8	0.0926782	0.0426432
chr11	91133001	91143000	8	0.0926782	0.0426432
chr11	91134001	91144000	7	0.0955945	0.0562313
chr11	91135001	91145000	5	0.174107	0.128121
chr11	91136001	91146000	7	0.133728	0.115176
chr11	91137001	91147000	11	0.138293	0.116442
chr11	91138001	91148000	11	0.138293	0.116442
chr11	91139001	91149000	12	0.139018	0.118893
chr11	91140001	91150000	11	0.14794	0.130603
chr11	91141001	91151000	11	0.14794	0.130603
chr11	91142001	91152000	10	0.159471	0.144525
chr11	91143001	91153000	10	0.159471	0.144525
chr11	91144001	91154000	10	0.159471	0.144525
chr11	91145001	91155000	9	0.150529	0.135268
chr11	91146001	91156000	9	0.196275	0.154499
chr11	91147001	91157000	5	0.232482	0.183174
chr11	91148001	91158000	7	0.209154	0.167686
chr11	91149001	91159000	7	0.206237	0.159391
chr11	91150001	91160000	7	0.206237	0.159391
chr11	91151001	91161000	8	0.188885	0.150539
chr11	91152001	91162000	8	0.188885	0.150539
chr11	91153001	91163000	8	0.188885	0.150539
chr11	91154001	91164000	11	0.121854	0.0991865
chr11	91155001	91165000	12	0.116086	0.0941372
chr11	91156001	91166000	11	0.0980973	0.0740628
chr11	91157001	91167000	20	0.0594641	0.0303925
chr11	91158001	91168000	22	0.058074	0.0306111
chr11	91159001	91169000	21	0.0566955	0.0278882
chr11	91160001	91170000	27	0.0741432	0.0414671
chr11	91161001	91171000	28	0.0698425	0.0370429
chr11	91162001	91172000	28	0.0698425	0.0370429
chr11	91163001	91173000	29	0.0708963	0.0389459
chr11	91164001	91174000	28	0.110072	0.062191
chr11	91165001	91175000	28	0.112077	0.063948
chr11	91166001	91176000	26	0.100644	0.0601276
chr11	91167001	91177000	20	0.159134	0.116466
chr11	91168001	91178000	20	0.18861	0.14695
chr11	91169001	91179000	25	0.19499	0.156179
chr11	91170001	91180000	19	0.201318	0.177396
chr11	91171001	91181000	18	0.208123	0.185402
chr11	91172001	91182000	18	0.208123	0.185402
chr11	91173001	91183000	18	0.210505	0.18822
chr11	91174001	91184000	17	0.21886	0.192528
chr11	91175001	91185000	17	0.221799	0.19756
chr11	91176001	91186000	17	0.218238	0.193794
chr11	91177001	91187000	14	0.219217	0.195381
chr11	91178001	91188000	11	0.233807	0.198709
chr11	91179001	91189000	6	0.244505	0.203389
chr11	91180001	91190000	7	0.227459	0.177156
chr11	91181001	91191000	6	0.247712	0.211201
chr11	91182001	91192000	7	0.228842	0.185746
chr11	91183001	91193000	7	0.224304	0.170042
chr11	91184001	91194000	6	0.180353	0.134435
chr11	91185001	91195000	5	0.182057	0.126656
chr11	91186001	91196000	4	0.187615	0.117368
chr11	91187001	91197000	5	0.176454	0.122483
chr11	91188001	91198000	4	0.071875	0.0571837
chr11	91189001	91199000	5	0.0636987	0.0496986
chr11	91190001	91200000	6	0.0753913	0.06536
chr11	91191001	91201000	7	0.0859093	0.077006
chr11	91192001	91202000	8	0.0889425	0.0829203
chr11	91193001	91203000	13	0.118744	0.0761834
chr11	91194001	91204000	13	0.118744	0.0761834
chr11	91195001	91205000	14	0.108772	0.0680939
chr11	91196001	91206000	18	0.105039	0.063592
chr11	91197001	91207000	18	0.095645	0.0550403
chr11	91198001	91208000	18	0.095645	0.0550403
chr11	91199001	91209000	18	0.0921729	0.0525337
chr11	91200001	91210000	16	0.0932608	0.0488863
chr11	91201001	91211000	17	0.0761916	0.0346821
chr11	91202001	91212000	16	0.0684923	0.0254312
chr11	91203001	91213000	10	0.0180116	0.00468611
chr11	91204001	91214000	12	0.0127743	0.00133275
chr11	91205001	91215000	11	0.0174543	0.00482381
chr11	91206001	91216000	8	0.0235901	0.0110751
chr11	91207001	91217000	7	0.0279576	0.0142268
chr11	91208001	91218000	11	0.0155939	0.0111838
chr11	91209001	91219000	12	0.0252835	0.0205323
chr11	91210001	91220000	12	0.0252835	0.0205323
chr11	91211001	91221000	10	0.0359123	0.029209
chr11	91212001	91222000	11	0.035353	0.0293617
chr11	91213001	91223000	11	0.035353	0.0293617
chr11	91214001	91224000	10	0.0402964	0.034286
chr11	91215001	91225000	11	0.0337374	0.0280227
chr11	91216001	91226000	10	0.00244879	0.00813688
chr11	91217001	91227000	11	-0.000404977	0.00509164
chr11	91218001	91228000	9	-0.00130264	-0.00201638
chr11	91219001	91229000	9	0.00147681	0.000690621
chr11	91220001	91230000	9	0.00147681	0.000690621
chr11	91221001	91231000	10	-0.00124804	-0.00191451
chr11	91222001	91232000	10	-0.00680905	-0.00698925
chr11	91223001	91233000	10	-0.00680905	-0.00698925
chr11	91224001	91234000	11	0.00434121	0.00419484
chr11	91225001	91235000	10	0.00785265	0.00807539
chr11	91226001	91236000	10	0.00785265	0.00807539
chr11	91227001	91237000	9	0.0115971	0.0117905
chr11	91228001	91238000	9	0.0289559	0.0290982
chr11	91229001	91239000	8	0.0356751	0.0350029
chr11	91230001	91240000	10	0.0247408	0.0234782
chr11	91231001	91241000	10	0.0500876	0.0425391
chr11	91232001	91242000	8	0.0670615	0.0588263
chr11	91233001	91243000	11	0.0574754	0.0476617
chr11	91234001	91244000	10	0.0495052	0.0393869
chr11	91235001	91245000	11	0.0697283	0.0536559
chr11	91236001	91246000	15	0.078073	0.0776082
chr11	91237001	91247000	15	0.078073	0.0776082
chr11	91238001	91248000	14	0.086865	0.0861398
chr11	91239001	91249000	14	0.0765885	0.0753188
chr11	91240001	91250000	15	0.0906968	0.0901223
chr11	91241001	91251000	15	0.0796287	0.0813436
chr11	91242001	91252000	16	0.133463	0.105888
chr11	91243001	91253000	14	0.154268	0.133161
chr11	91244001	91254000	14	0.16916	0.149615
chr11	91245001	91255000	14	0.172005	0.15157
chr11	91246001	91256000	13	0.253069	0.187157
chr11	91247001	91257000	14	0.274639	0.20597
chr11	91248001	91258000	16	0.31191	0.247882
chr11	91249001	91259000	17	0.31988	0.260214
chr11	91250001	91260000	17	0.358985	0.294944
chr11	91251001	91261000	16	0.368709	0.31128
chr11	91252001	91262000	17	0.350443	0.276725
chr11	91253001	91263000	19	0.334778	0.260492
chr11	91254001	91264000	19	0.335523	0.261477
chr11	91255001	91265000	19	0.335523	0.261477
chr11	91256001	91266000	17	0.319581	0.253341
chr11	91257001	91267000	16	0.307627	0.241017
chr11	91258001	91268000	13	0.274673	0.202065
chr11	91259001	91269000	11	0.271532	0.198211
chr11	91260001	91270000	8	0.207017	0.167222
chr11	91261001	91271000	8	0.207017	0.167222
chr11	91262001	91272000	6	0.206259	0.18998
chr11	91263001	91273000	7	0.253639	0.183539
chr11	91264001	91274000	7	0.253639	0.183539
chr11	91265001	91275000	6	0.259668	0.176843
chr11	91266001	91276000	5	0.26874	0.167468
chr11	91267001	91277000	7	0.263703	0.168863
chr11	91268001	91278000	7	0.263703	0.168863
chr11	91269001	91279000	7	0.263703	0.168863
chr11	91270001	91280000	7	0.263703	0.168863
chr11	91271001	91281000	8	0.242442	0.151951
chr11	91272001	91282000	11	0.217142	0.145884
chr11	91273001	91283000	9	0.239418	0.187652
chr11	91274001	91284000	8	0.241788	0.183143
chr11	91275001	91285000	8	0.241788	0.183143
chr11	91276001	91286000	9	0.277726	0.212853
chr11	91277001	91287000	9	0.263718	0.217593
chr11	91278001	91288000	9	0.263718	0.217593
chr11	91279001	91289000	9	0.263718	0.217593
chr11	91280001	91290000	9	0.263718	0.217593
chr11	91281001	91291000	8	0.278486	0.240596
chr11	91282001	91292000	6	0.305712	0.261537
chr11	91283001	91293000	5	0.226986	0.166371
chr11	91284001	91294000	7	0.186098	0.118868
chr11	91285001	91295000	9	0.176968	0.118961
chr11	91286001	91296000	8	0.107059	0.0775148
chr11	91287001	91297000	6	0.060254	0.0387933
chr11	91288001	91298000	9	0.0474691	0.0250425
chr11	91289001	91299000	10	0.0800357	0.04491
chr11	91290001	91300000	12	0.0764009	0.0468988
chr11	91291001	91301000	15	0.139566	0.074975
chr11	91292001	91302000	15	0.19559	0.10434
chr11	91293001	91303000	15	0.225342	0.130874
chr11	91294001	91304000	14	0.233311	0.140478
chr11	91295001	91305000	16	0.286323	0.187579
chr11	91296001	91306000	17	0.276259	0.17852
chr11	91297001	91307000	17	0.276259	0.17852
chr11	91298001	91308000	14	0.296881	0.217301
chr11	91299001	91309000	14	0.296881	0.217301
chr11	91300001	91310000	12	0.324314	0.244044
chr11	91301001	91311000	11	0.327312	0.279961
chr11	91302001	91312000	11	0.32416	0.277824
chr11	91303001	91313000	11	0.30742	0.257326
chr11	91304001	91314000	13	0.321	0.26827
chr11	91305001	91315000	11	0.300463	0.223577
chr11	91306001	91316000	11	0.335091	0.26362
chr11	91307001	91317000	11	0.335091	0.26362
chr11	91308001	91318000	13	0.306157	0.221941
chr11	91309001	91319000	13	0.293717	0.202069
chr11	91310001	91320000	14	0.283355	0.197131
chr11	91311001	91321000	13	0.246322	0.154412
chr11	91312001	91322000	12	0.216145	0.129735
chr11	91313001	91323000	12	0.259519	0.158161
chr11	91314001	91324000	10	0.219408	0.120247
chr11	91315001	91325000	9	0.214144	0.131246
chr11	91316001	91326000	9	0.138154	0.0831407
chr11	91317001	91327000	10	0.130857	0.0781834
chr11	91318001	91328000	8	0.152562	0.0995534
chr11	91319001	91329000	7	0.174185	0.11872
chr11	91320001	91330000	11	0.0957253	0.0473874
chr11	91321001	91331000	10	0.105182	0.0560865
chr11	91322001	91332000	10	0.105182	0.0560865
chr11	91323001	91333000	10	0.0270678	0.0160714
chr11	91324001	91334000	15	0.0368908	0.0237384
chr11	91325001	91335000	14	0.0145799	0.00945423
chr11	91326001	91336000	15	0.00678722	0.00547233
chr11	91327001	91337000	14	0.00510454	0.00346546
chr11	91328001	91338000	17	0.00901065	0.0105256
chr11	91329001	91339000	19	0.00999054	0.0114974
chr11	91330001	91340000	19	0.0165769	0.0197072
chr11	91331001	91341000	20	0.0416087	0.0346287
chr11	91332001	91342000	24	0.0380397	0.0324912
chr11	91333001	91343000	26	0.0336397	0.0239855
chr11	91334001	91344000	21	0.049216	0.0357299
chr11	91335001	91345000	30	0.0992736	0.0732551
chr11	91336001	91346000	30	0.119259	0.0880041
chr11	91337001	91347000	34	0.128233	0.0889221
chr11	91338001	91348000	34	0.129827	0.0932665
chr11	91339001	91349000	34	0.140493	0.10449
chr11	91340001	91350000	35	0.173294	0.134101
chr11	91341001	91351000	35	0.160628	0.124102
chr11	91342001	91352000	34	0.17139	0.130039
chr11	91343001	91353000	33	0.172465	0.14227
chr11	91344001	91354000	33	0.164857	0.136004
chr11	91345001	91355000	26	0.144608	0.125211
chr11	91346001	91356000	29	0.126748	0.111735
chr11	91347001	91357000	26	0.112655	0.10936
chr11	91348001	91358000	24	0.115664	0.113201
chr11	91349001	91359000	25	0.103429	0.102705
chr11	91350001	91360000	22	0.0694265	0.0750319
chr11	91351001	91361000	21	0.075088	0.0801201
chr11	91352001	91362000	18	0.0774159	0.0843093
chr11	91353001	91363000	16	0.0760613	0.0828905
chr11	91354001	91364000	15	0.0757266	0.0830448
chr11	91355001	91365000	13	0.0718192	0.0793067
chr11	91356001	91366000	9	0.074071	0.0792787
chr11	91357001	91367000	13	0.104353	0.104219
chr11	91358001	91368000	13	0.0969367	0.0961329
chr11	91359001	91369000	14	0.0989721	0.0935477
chr11	91360001	91370000	12	0.106418	0.101051
chr11	91361001	91371000	16	0.105104	0.0957324
chr11	91362001	91372000	17	0.0991902	0.0886411
chr11	91363001	91373000	20	0.0816459	0.0699439
chr11	91364001	91374000	21	0.0820016	0.0732534
chr11	91365001	91375000	22	0.085382	0.0771594
chr11	91366001	91376000	27	0.0923653	0.0824705
chr11	91367001	91377000	23	0.0820974	0.0672445
chr11	91368001	91378000	25	0.0693126	0.0570353
chr11	91369001	91379000	25	0.0762669	0.0675469
chr11	91370001	91380000	30	0.0803311	0.067428
chr11	91371001	91381000	30	0.0828182	0.0718172
chr11	91372001	91382000	35	0.0820811	0.0707535
chr11	91373001	91383000	37	0.136343	0.107138
chr11	91374001	91384000	43	0.140125	0.119141
chr11	91375001	91385000	44	0.140261	0.120934
chr11	91376001	91386000	43	0.15024	0.138077
chr11	91377001	91387000	46	0.135236	0.127258
chr11	91378001	91388000	46	0.155967	0.143877
chr11	91379001	91389000	42	0.157168	0.143422
chr11	91380001	91390000	41	0.171799	0.153249
chr11	91381001	91391000	37	0.179962	0.157634
chr11	91382001	91392000	32	0.19382	0.171934
chr11	91383001	91393000	28	0.146031	0.144771
chr11	91384001	91394000	23	0.131707	0.121074
chr11	91385001	91395000	21	0.129766	0.115595
chr11	91386001	91396000	16	0.109487	0.0738411
chr11	91387001	91397000	12	0.154598	0.10978
chr11	91388001	91398000	11	0.120513	0.0817098
chr11	91389001	91399000	11	0.120513	0.0817098
chr11	91390001	91400000	9	0.0345677	0.0222242
chr11	91391001	91401000	12	0.0321084	0.0220839
chr11	91392001	91402000	11	0.0411821	0.0271401
chr11	91393001	91403000	11	0.064684	0.0499333
chr11	91394001	91404000	13	0.0854498	0.0723843
chr11	91395001	91405000	14	0.0938574	0.080226
chr11	91396001	91406000	21	0.163131	0.133586
chr11	91397001	91407000	23	0.169326	0.141141
chr11	91398001	91408000	21	0.172841	0.141648
chr11	91399001	91409000	22	0.163178	0.134057
chr11	91400001	91410000	19	0.181374	0.155174
chr11	91401001	91411000	16	0.196464	0.180207
chr11	91402001	91412000	16	0.196464	0.180207
chr11	91403001	91413000	15	0.197359	0.180077
chr11	91404001	91414000	11	0.22559	0.207265
chr11	91405001	91415000	12	0.190633	0.170588
chr11	91406001	91416000	9	0.061551	0.0317741
chr11	91407001	91417000	7	-0.0226161	-0.0221411
chr11	91408001	91418000	7	-0.0226161	-0.0221411
chr11	91409001	91419000	7	-0.0271944	-0.0268795
chr11	91410001	91420000	7	-0.0271944	-0.0268795
chr11	91411001	91421000	7	-0.0271944	-0.0268795
chr11	91412001	91422000	8	-0.0217796	-0.0210498
chr11	91413001	91423000	9	-0.0200872	-0.0196044
chr11	91414001	91424000	9	-0.0200872	-0.0196044
chr11	91415001	91425000	7	-0.0167039	-0.0179641
chr11	91416001	91426000	3	-0.0167169	-0.015599
chr11	91417001	91427000	3	-0.0167169	-0.015599
chr11	91418001	91428000	4	0.0559618	0.0338427
chr11	91419001	91429000	4	0.117231	0.0940131
chr11	91420001	91430000	4	0.117231	0.0940131
chr11	91421001	91431000	6	0.138042	0.109991
chr11	91422001	91432000	6	0.130471	0.100097
chr11	91423001	91433000	14	0.225461	0.243271
chr11	91424001	91434000	22	0.247441	0.24808
chr11	91425001	91435000	25	0.242271	0.237372
chr11	91426001	91436000	28	0.25177	0.245957
chr11	91427001	91437000	31	0.247079	0.237527
chr11	91428001	91438000	32	0.231087	0.228328
chr11	91429001	91439000	34	0.230057	0.218534
chr11	91430001	91440000	38	0.223716	0.219929
chr11	91431001	91441000	38	0.223195	0.217928
chr11	91432001	91442000	39	0.264156	0.226818
chr11	91433001	91443000	33	0.303792	0.222911
chr11	91434001	91444000	28	0.342683	0.24126
chr11	91435001	91445000	32	0.440955	0.324257
chr11	91436001	91446000	32	0.479137	0.359328
chr11	91437001	91447000	42	0.41257	0.314083
chr11	91438001	91448000	47	0.45971	0.364356
chr11	91439001	91449000	45	0.456012	0.37294
chr11	91440001	91450000	42	0.473633	0.391253
chr11	91441001	91451000	45	0.461179	0.381952
chr11	91442001	91452000	60	0.358725	0.269138
chr11	91443001	91453000	63	0.326203	0.236558
chr11	91444001	91454000	66	0.29594	0.203225
chr11	91445001	91455000	67	0.239939	0.144021
chr11	91446001	91456000	66	0.205678	0.116203
chr11	91447001	91457000	55	0.182229	0.100266
chr11	91448001	91458000	49	0.0672588	0.0303308
chr11	91449001	91459000	52	0.0874955	0.0414356
chr11	91450001	91460000	53	0.0632467	0.0286007
chr11	91451001	91461000	58	0.0269447	0.00853805
chr11	91452001	91462000	43	0.08894	0.0377885
chr11	91453001	91463000	49	0.101973	0.0444936
chr11	91454001	91464000	50	0.162882	0.0781438
chr11	91455001	91465000	42	0.170881	0.0850741
chr11	91456001	91466000	42	0.173324	0.0845242
chr11	91457001	91467000	42	0.179487	0.0864439
chr11	91458001	91468000	47	0.181374	0.0962042
chr11	91459001	91469000	45	0.17317	0.0934596
chr11	91460001	91470000	49	0.203176	0.114336
chr11	91461001	91471000	51	0.195958	0.113048
chr11	91462001	91472000	49	0.181543	0.105107
chr11	91463001	91473000	37	0.217926	0.122507
chr11	91464001	91474000	32	0.168006	0.1017
chr11	91465001	91475000	32	0.168006	0.1017
chr11	91466001	91476000	30	0.176334	0.106091
chr11	91467001	91477000	28	0.182636	0.110262
chr11	91468001	91478000	24	0.171263	0.0911485
chr11	91469001	91479000	23	0.154802	0.0809991
chr11	91470001	91480000	20	0.0904886	0.0461795
chr11	91471001	91481000	11	0.24176	0.145019
chr11	91472001	91482000	17	0.370711	0.278463
chr11	91473001	91483000	28	0.275169	0.213354
chr11	91474001	91484000	31	0.277442	0.209126
chr11	91475001	91485000	36	0.256002	0.188674
chr11	91476001	91486000	48	0.268766	0.214995
chr11	91477001	91487000	57	0.307679	0.256751
chr11	91478001	91488000	64	0.350279	0.302254
chr11	91479001	91489000	64	0.361964	0.313391
chr11	91480001	91490000	62	0.366007	0.322715
chr11	91481001	91491000	64	0.359594	0.320144
chr11	91482001	91492000	62	0.32801	0.298683
chr11	91483001	91493000	55	0.400124	0.347552
chr11	91484001	91494000	68	0.336633	0.306426
chr11	91485001	91495000	74	0.379032	0.345252
chr11	91486001	91496000	84	0.383316	0.339154
chr11	91487001	91497000	86	0.38103	0.334302
chr11	91488001	91498000	80	0.367095	0.316786
chr11	91489001	91499000	84	0.371269	0.31794
chr11	91490001	91500000	85	0.372905	0.316949
chr11	91491001	91501000	82	0.378967	0.325905
chr11	91492001	91502000	81	0.387613	0.330735
chr11	91493001	91503000	81	0.38787	0.338423
chr11	91494001	91504000	64	0.458644	0.393494
chr11	91495001	91505000	56	0.437896	0.372561
chr11	91496001	91506000	37	0.51196	0.422184
chr11	91497001	91507000	27	0.510808	0.411957
chr11	91498001	91508000	25	0.513729	0.39892
chr11	91499001	91509000	20	0.502551	0.395238
chr11	91500001	91510000	19	0.484594	0.386498
chr11	91501001	91511000	18	0.466498	0.34703
chr11	91502001	91512000	15	0.447947	0.334226
chr11	91503001	91513000	11	0.317125	0.232149
chr11	91504001	91514000	10	0.309728	0.214211
chr11	91505001	91515000	7	0.277976	0.205906
chr11	91506001	91516000	4	0.0418688	0.0540271
chr11	91507001	91517000	3	0.0155196	0.0459986
chr11	91508001	91518000	3	0.0155196	0.0459986
chr11	91509001	91519000	4	-0.00459475	0.026343
chr11	91510001	91520000	4	0.00365165	0.0648388
chr11	91511001	91521000	6	0.0448749	0.113683
chr11	91512001	91522000	8	0.0511267	0.0937441
chr11	91513001	91523000	11	0.0233305	0.0689233
chr11	91514001	91524000	14	0.0343875	0.0795276
chr11	91515001	91525000	17	0.0527306	0.0881559
chr11	91516001	91526000	19	0.0510425	0.0786156
chr11	91517001	91527000	21	0.0922214	0.0977385
chr11	91518001	91528000	21	0.0822896	0.0879116
chr11	91519001	91529000	25	0.12383	0.10726
chr11	91520001	91530000	25	0.128684	0.114205
chr11	91521001	91531000	24	0.159537	0.127124
chr11	91522001	91532000	22	0.166708	0.135596
chr11	91523001	91533000	20	0.196979	0.157432
chr11	91524001	91534000	20	0.259621	0.187292
chr11	91525001	91535000	19	0.279916	0.194529
chr11	91526001	91536000	19	0.269147	0.206514
chr11	91527001	91537000	19	0.327304	0.225843
chr11	91528001	91538000	20	0.437324	0.292522
chr11	91529001	91539000	17	0.556761	0.391855
chr11	91530001	91540000	17	0.582634	0.417602
chr11	91531001	91541000	16	0.60106	0.434231
chr11	91532001	91542000	19	0.584399	0.428839
chr11	91533001	91543000	22	0.635185	0.503205
chr11	91534001	91544000	20	0.686326	0.547344
chr11	91535001	91545000	22	0.688988	0.557997
chr11	91536001	91546000	21	0.722707	0.611344
chr11	91537001	91547000	23	0.684657	0.572091
chr11	91538001	91548000	22	0.664878	0.539358
chr11	91539001	91549000	25	0.665615	0.512512
chr11	91540001	91550000	25	0.651971	0.486751
chr11	91541001	91551000	26	0.660486	0.481939
chr11	91542001	91552000	27	0.688169	0.49421
chr11	91543001	91553000	30	0.656902	0.427943
chr11	91544001	91554000	35	0.647288	0.408705
chr11	91545001	91555000	34	0.599009	0.388354
chr11	91546001	91556000	35	0.557756	0.366113
chr11	91547001	91557000	36	0.596283	0.406823
chr11	91548001	91558000	41	0.595541	0.402479
chr11	91549001	91559000	38	0.565817	0.385532
chr11	91550001	91560000	38	0.567334	0.392651
chr11	91551001	91561000	40	0.54772	0.398222
chr11	91552001	91562000	41	0.563123	0.424181
chr11	91553001	91563000	36	0.546191	0.421522
chr11	91554001	91564000	32	0.520903	0.419264
chr11	91555001	91565000	32	0.533597	0.426958
chr11	91556001	91566000	32	0.551129	0.439108
chr11	91557001	91567000	29	0.544378	0.432551
chr11	91558001	91568000	27	0.592749	0.505085
chr11	91559001	91569000	26	0.596706	0.502653
chr11	91560001	91570000	27	0.599765	0.513377
chr11	91561001	91571000	25	0.626991	0.521546
chr11	91562001	91572000	24	0.588263	0.480932
chr11	91563001	91573000	22	0.597077	0.50764
chr11	91564001	91574000	21	0.618826	0.543632
chr11	91565001	91575000	20	0.667703	0.590138
chr11	91566001	91576000	20	0.706894	0.629455
chr11	91567001	91577000	23	0.690778	0.559098
chr11	91568001	91578000	21	0.663053	0.506386
chr11	91569001	91579000	21	0.677786	0.537055
chr11	91570001	91580000	22	0.676695	0.527412
chr11	91571001	91581000	21	0.66575	0.513585
chr11	91572001	91582000	20	0.690259	0.495267
chr11	91573001	91583000	21	0.697103	0.509066
chr11	91574001	91584000	32	0.63734	0.497322
chr11	91575001	91585000	42	0.544207	0.397822
chr11	91576001	91586000	51	0.540535	0.385002
chr11	91577001	91587000	52	0.534227	0.393965
chr11	91578001	91588000	50	0.528115	0.390548
chr11	91579001	91589000	58	0.510238	0.356931
chr11	91580001	91590000	58	0.517246	0.360641
chr11	91581001	91591000	62	0.529399	0.372259
chr11	91582001	91592000	61	0.523163	0.364131
chr11	91583001	91593000	63	0.538037	0.378188
chr11	91584001	91594000	53	0.534996	0.354258
chr11	91585001	91595000	44	0.621499	0.425053
chr11	91586001	91596000	36	0.652258	0.457505
chr11	91587001	91597000	33	0.691515	0.488909
chr11	91588001	91598000	36	0.689062	0.471559
chr11	91589001	91599000	30	0.737246	0.574233
chr11	91590001	91600000	32	0.735973	0.57049
chr11	91591001	91601000	31	0.74465	0.591113
chr11	91592001	91602000	32	0.733083	0.620576
chr11	91593001	91603000	30	0.719299	0.595702
chr11	91594001	91604000	34	0.700123	0.581213
chr11	91595001	91605000	33	0.658695	0.549289
chr11	91596001	91606000	33	0.59819	0.484
chr11	91597001	91607000	46	0.444072	0.342169
chr11	91598001	91608000	45	0.427707	0.339277
chr11	91599001	91609000	46	0.40044	0.318633
chr11	91600001	91610000	46	0.384346	0.312501
chr11	91601001	91611000	47	0.332414	0.271642
chr11	91602001	91612000	48	0.321252	0.270511
chr11	91603001	91613000	50	0.32611	0.275233
chr11	91604001	91614000	55	0.293253	0.269638
chr11	91605001	91615000	55	0.303853	0.276585
chr11	91606001	91616000	56	0.31946	0.286871
chr11	91607001	91617000	43	0.387144	0.360775
chr11	91608001	91618000	46	0.399652	0.367826
chr11	91609001	91619000	44	0.392679	0.364552
chr11	91610001	91620000	40	0.360528	0.348458
chr11	91611001	91621000	36	0.403345	0.378955
chr11	91612001	91622000	33	0.395515	0.369534
chr11	91613001	91623000	30	0.389464	0.366866
chr11	91614001	91624000	21	0.458661	0.395913
chr11	91615001	91625000	20	0.455522	0.394123
chr11	91616001	91626000	16	0.492376	0.43249
chr11	91617001	91627000	14	0.453276	0.402179
chr11	91618001	91628000	10	0.440849	0.420531
chr11	91619001	91629000	9	0.430794	0.407445
chr11	91620001	91630000	17	0.231662	0.225433
chr11	91621001	91631000	24	0.156661	0.148709
chr11	91622001	91632000	47	0.115704	0.104553
chr11	91623001	91633000	59	0.120051	0.108811
chr11	91624001	91634000	57	0.0960908	0.0911272
chr11	91625001	91635000	60	0.0902654	0.0841614
chr11	91626001	91636000	71	0.0728483	0.0687006
chr11	91627001	91637000	74	0.0623106	0.0607818
chr11	91628001	91638000	74	0.055699	0.0554938
chr11	91629001	91639000	73	0.0536977	0.0537586
chr11	91630001	91640000	64	0.0575125	0.0526646
chr11	91631001	91641000	56	0.0635444	0.0565169
chr11	91632001	91642000	32	0.0456085	0.0401477
chr11	91633001	91643000	20	-0.00975589	-0.011058
chr11	91634001	91644000	20	-0.00975589	-0.011058
chr11	91635001	91645000	16	-0.0189156	-0.0193577
chr11	91636001	91646000	7	0.00860479	-0.0016002
chr11	91637001	91647000	3	0.0760622	0.0288479
chr11	91638001	91648000	2	0.12514	0.0632897
chr11	91639001	91649000	2	0.12514	0.0632897
chr11	91640001	91650000	2	0.12514	0.0632897
chr11	91641001	91651000	2	0.12514	0.0632897
chr11	91642001	91652000	2	0.12514	0.0632897
chr11	91643001	91653000	3	0.101883	0.0617771
chr11	91644001	91654000	5	0.073293	0.0387782
chr11	91645001	91655000	6	0.0402996	0.0234577
chr11	91646001	91656000	5	0.0247514	0.0494585
chr11	91647001	91657000	7	0.0467396	0.0545157
chr11	91648001	91658000	9	0.152457	0.123969
chr11	91649001	91659000	11	0.1374	0.114006
chr11	91650001	91660000	11	0.1374	0.114006
chr11	91651001	91661000	13	0.150291	0.127308
chr11	91652001	91662000	13	0.150291	0.127308
chr11	91653001	91663000	12	0.156321	0.133021
chr11	91654001	91664000	17	0.174623	0.166224
chr11	91655001	91665000	19	0.185696	0.171136
chr11	91656001	91666000	21	0.175212	0.155891
chr11	91657001	91667000	20	0.177714	0.154831
chr11	91658001	91668000	22	0.125935	0.112013
chr11	91659001	91669000	22	0.129172	0.116292
chr11	91660001	91670000	23	0.134458	0.120435
chr11	91661001	91671000	27	0.127815	0.103543
chr11	91662001	91672000	27	0.127815	0.103543
chr11	91663001	91673000	27	0.127815	0.103543
chr11	91664001	91674000	20	0.1068	0.0778769
chr11	91665001	91675000	17	0.0951789	0.0697003
chr11	91666001	91676000	14	0.100454	0.0664037
chr11	91667001	91677000	16	0.133995	0.0885582
chr11	91668001	91678000	14	0.148433	0.102424
chr11	91669001	91679000	16	0.153303	0.1157
chr11	91670001	91680000	15	0.147069	0.109308
chr11	91671001	91681000	10	0.165798	0.14402
chr11	91672001	91682000	14	0.156527	0.148032
chr11	91673001	91683000	16	0.152975	0.150146
chr11	91674001	91684000	16	0.152975	0.150146
chr11	91675001	91685000	31	0.134806	0.139409
chr11	91676001	91686000	36	0.127327	0.136016
chr11	91677001	91687000	34	0.113916	0.130651
chr11	91678001	91688000	40	0.0964604	0.109178
chr11	91679001	91689000	40	0.0966074	0.106426
chr11	91680001	91690000	41	0.0971552	0.106538
chr11	91681001	91691000	46	0.102635	0.109276
chr11	91682001	91692000	49	0.0959652	0.100641
chr11	91683001	91693000	51	0.0964912	0.0976108
chr11	91684001	91694000	69	0.112211	0.0995964
chr11	91685001	91695000	59	0.109264	0.0920857
chr11	91686001	91696000	57	0.11866	0.096466
chr11	91687001	91697000	62	0.132976	0.109462
chr11	91688001	91698000	58	0.142711	0.122513
chr11	91689001	91699000	59	0.150152	0.129359
chr11	91690001	91700000	64	0.152345	0.131282
chr11	91691001	91701000	72	0.158706	0.141473
chr11	91692001	91702000	84	0.181526	0.165255
chr11	91693001	91703000	103	0.192084	0.179158
chr11	91694001	91704000	93	0.195075	0.188558
chr11	91695001	91705000	90	0.201952	0.194914
chr11	91696001	91706000	90	0.211567	0.20022
chr11	91697001	91707000	84	0.210523	0.199305
chr11	91698001	91708000	84	0.217735	0.208036
chr11	91699001	91709000	80	0.218075	0.208025
chr11	91700001	91710000	79	0.220405	0.212608
chr11	91701001	91711000	72	0.223179	0.213426
chr11	91702001	91712000	58	0.222668	0.210772
chr11	91703001	91713000	36	0.229553	0.208429
chr11	91704001	91714000	30	0.257703	0.230268
chr11	91705001	91715000	31	0.245876	0.217183
chr11	91706001	91716000	28	0.195634	0.200525
chr11	91707001	91717000	31	0.198144	0.201571
chr11	91708001	91718000	34	0.175967	0.173962
chr11	91709001	91719000	35	0.172572	0.167781
chr11	91710001	91720000	32	0.154178	0.148613
chr11	91711001	91721000	32	0.144565	0.123103
chr11	91712001	91722000	31	0.139393	0.116865
chr11	91713001	91723000	32	0.142416	0.125801
chr11	91714001	91724000	31	0.145121	0.130361
chr11	91715001	91725000	32	0.151181	0.135834
chr11	91716001	91726000	33	0.150567	0.135921
chr11	91717001	91727000	33	0.150567	0.135921
chr11	91718001	91728000	28	0.162429	0.14941
chr11	91719001	91729000	28	0.166208	0.157129
chr11	91720001	91730000	29	0.193854	0.176187
chr11	91721001	91731000	24	0.207676	0.209702
chr11	91722001	91732000	22	0.211152	0.203035
chr11	91723001	91733000	21	0.201025	0.190979
chr11	91724001	91734000	26	0.198801	0.184788
chr11	91725001	91735000	25	0.212258	0.194771
chr11	91726001	91736000	25	0.228911	0.208534
chr11	91727001	91737000	24	0.219728	0.203465
chr11	91728001	91738000	26	0.206908	0.189739
chr11	91729001	91739000	30	0.204534	0.185627
chr11	91730001	91740000	29	0.202353	0.184195
chr11	91731001	91741000	29	0.202353	0.184195
chr11	91732001	91742000	34	0.189578	0.172818
chr11	91733001	91743000	36	0.190695	0.173807
chr11	91734001	91744000	35	0.183903	0.167451
chr11	91735001	91745000	33	0.172868	0.164014
chr11	91736001	91746000	36	0.281184	0.195653
chr11	91737001	91747000	35	0.297106	0.202584
chr11	91738001	91748000	32	0.307957	0.203797
chr11	91739001	91749000	29	0.284477	0.202591
chr11	91740001	91750000	31	0.264818	0.188169
chr11	91741001	91751000	29	0.266068	0.189164
chr11	91742001	91752000	24	0.287119	0.21658
chr11	91743001	91753000	23	0.269802	0.198832
chr11	91744001	91754000	19	0.260879	0.20157
chr11	91745001	91755000	21	0.260097	0.194542
chr11	91746001	91756000	21	0.1653	0.117086
chr11	91747001	91757000	21	0.143846	0.0998481
chr11	91748001	91758000	23	0.165962	0.130437
chr11	91749001	91759000	24	0.175445	0.133653
chr11	91750001	91760000	20	0.181348	0.142434
chr11	91751001	91761000	21	0.180654	0.134422
chr11	91752001	91762000	20	0.17302	0.117137
chr11	91753001	91763000	20	0.182166	0.131425
chr11	91754001	91764000	20	0.185963	0.125937
chr11	91755001	91765000	20	0.265397	0.178757
chr11	91756001	91766000	18	0.369802	0.250562
chr11	91757001	91767000	22	0.423204	0.273747
chr11	91758001	91768000	21	0.416582	0.246232
chr11	91759001	91769000	18	0.434827	0.252557
chr11	91760001	91770000	21	0.409809	0.231679
chr11	91761001	91771000	23	0.381675	0.219204
chr11	91762001	91772000	25	0.38705	0.251589
chr11	91763001	91773000	23	0.412436	0.264077
chr11	91764001	91774000	22	0.420151	0.278745
chr11	91765001	91775000	19	0.391001	0.241438
chr11	91766001	91776000	20	0.261631	0.153683
chr11	91767001	91777000	15	0.170853	0.104835
chr11	91768001	91778000	15	0.231386	0.152072
chr11	91769001	91779000	16	0.234302	0.159868
chr11	91770001	91780000	14	0.237715	0.159055
chr11	91771001	91781000	12	0.261442	0.170863
chr11	91772001	91782000	11	0.159437	0.0705898
chr11	91773001	91783000	13	0.189889	0.0882731
chr11	91774001	91784000	15	0.208962	0.0996978
chr11	91775001	91785000	16	0.197412	0.0942693
chr11	91776001	91786000	16	0.248726	0.123689
chr11	91777001	91787000	18	0.273669	0.15228
chr11	91778001	91788000	17	0.258852	0.14393
chr11	91779001	91789000	15	0.276898	0.146078
chr11	91780001	91790000	15	0.267482	0.151218
chr11	91781001	91791000	17	0.247028	0.154669
chr11	91782001	91792000	19	0.251295	0.188738
chr11	91783001	91793000	18	0.253453	0.197454
chr11	91784001	91794000	17	0.254078	0.207388
chr11	91785001	91795000	18	0.24719	0.19949
chr11	91786001	91796000	18	0.251336	0.197393
chr11	91787001	91797000	20	0.244788	0.191078
chr11	91788001	91798000	19	0.232469	0.179692
chr11	91789001	91799000	20	0.239421	0.187513
chr11	91790001	91800000	20	0.234379	0.181948
chr11	91791001	91801000	20	0.224241	0.158309
chr11	91792001	91802000	18	0.209349	0.140808
chr11	91793001	91803000	19	0.219343	0.151251
chr11	91794001	91804000	22	0.217786	0.14368
chr11	91795001	91805000	21	0.219408	0.144611
chr11	91796001	91806000	18	0.222278	0.14974
chr11	91797001	91807000	14	0.19561	0.118915
chr11	91798001	91808000	15	0.209375	0.133602
chr11	91799001	91809000	15	0.190929	0.112878
chr11	91800001	91810000	14	0.20598	0.124233
chr11	91801001	91811000	12	0.239522	0.154244
chr11	91802001	91812000	10	0.252225	0.157755
chr11	91803001	91813000	10	0.234489	0.12125
chr11	91804001	91814000	14	0.274869	0.183104
chr11	91805001	91815000	13	0.295527	0.200733
chr11	91806001	91816000	13	0.295527	0.200733
chr11	91807001	91817000	16	0.281206	0.204095
chr11	91808001	91818000	15	0.275471	0.195086
chr11	91809001	91819000	14	0.282754	0.207218
chr11	91810001	91820000	17	0.245597	0.172727
chr11	91811001	91821000	18	0.222822	0.158878
chr11	91812001	91822000	19	0.223404	0.162697
chr11	91813001	91823000	17	0.214759	0.163403
chr11	91814001	91824000	10	0.148834	0.115957
chr11	91815001	91825000	11	0.13855	0.107046
chr11	91816001	91826000	13	0.121189	0.0845953
chr11	91817001	91827000	12	0.114048	0.0592841
chr11	91818001	91828000	14	0.114757	0.0612759
chr11	91819001	91829000	15	0.0998523	0.0536479
chr11	91820001	91830000	13	0.111214	0.0607067
chr11	91821001	91831000	19	0.120952	0.0827195
chr11	91822001	91832000	18	0.112276	0.0744576
chr11	91823001	91833000	20	0.106075	0.0659669
chr11	91824001	91834000	21	0.116817	0.0783433
chr11	91825001	91835000	24	0.117989	0.0823012
chr11	91826001	91836000	22	0.126505	0.0933179
chr11	91827001	91837000	24	0.105827	0.079878
chr11	91828001	91838000	28	0.11555	0.0894849
chr11	91829001	91839000	27	0.122972	0.0947675
chr11	91830001	91840000	28	0.123711	0.0895236
chr11	91831001	91841000	20	0.132842	0.0913274
chr11	91832001	91842000	21	0.126868	0.0871569
chr11	91833001	91843000	19	0.134004	0.0974313
chr11	91834001	91844000	19	0.0915265	0.0629443
chr11	91835001	91845000	15	0.0878733	0.0565329
chr11	91836001	91846000	18	0.0713275	0.0456771
chr11	91837001	91847000	18	0.078791	0.0555694
chr11	91838001	91848000	15	0.046629	0.032042
chr11	91839001	91849000	18	0.0570246	0.0462426
chr11	91840001	91850000	22	0.0762845	0.0686641
chr11	91841001	91851000	23	0.0725322	0.0645995
chr11	91842001	91852000	27	0.086258	0.0779277
chr11	91843001	91853000	30	0.0762352	0.0676528
chr11	91844001	91854000	31	0.0787754	0.0690647
chr11	91845001	91855000	35	0.06929	0.0594903
chr11	91846001	91856000	35	0.0807502	0.0709635
chr11	91847001	91857000	35	0.0750739	0.0669884
chr11	91848001	91858000	37	0.0738989	0.0657868
chr11	91849001	91859000	42	0.0770878	0.0684669
chr11	91850001	91860000	38	0.0687363	0.0607206
chr11	91851001	91861000	43	0.0874246	0.0794746
chr11	91852001	91862000	41	0.08266	0.0756273
chr11	91853001	91863000	40	0.08762	0.0818247
chr11	91854001	91864000	38	0.0869363	0.0823492
chr11	91855001	91865000	42	0.120499	0.118712
chr11	91856001	91866000	39	0.12007	0.118209
chr11	91857001	91867000	37	0.127869	0.118674
chr11	91858001	91868000	35	0.209276	0.175073
chr11	91859001	91869000	28	0.24435	0.196312
chr11	91860001	91870000	27	0.258158	0.207619
chr11	91861001	91871000	21	0.275931	0.215263
chr11	91862001	91872000	18	0.311744	0.234178
chr11	91863001	91873000	16	0.353404	0.257337
chr11	91864001	91874000	16	0.428051	0.304829
chr11	91865001	91875000	13	0.61227	0.466024
chr11	91866001	91876000	18	0.65811	0.541409
chr11	91867001	91877000	17	0.655915	0.577133
chr11	91868001	91878000	19	0.644094	0.583624
chr11	91869001	91879000	21	0.674322	0.62565
chr11	91870001	91880000	25	0.679498	0.640279
chr11	91871001	91881000	26	0.669487	0.629962
chr11	91872001	91882000	35	0.68269	0.641741
chr11	91873001	91883000	35	0.68269	0.641741
chr11	91874001	91884000	37	0.685965	0.646912
chr11	91875001	91885000	35	0.699371	0.661975
chr11	91876001	91886000	31	0.691981	0.650491
chr11	91877001	91887000	31	0.700996	0.673719
chr11	91878001	91888000	28	0.704683	0.680037
chr11	91879001	91889000	26	0.701995	0.675624
chr11	91880001	91890000	23	0.716121	0.695044
chr11	91881001	91891000	22	0.728544	0.709726
chr11	91882001	91892000	16	0.72108	0.720414
chr11	91883001	91893000	20	0.694314	0.679875
chr11	91884001	91894000	20	0.682007	0.642845
chr11	91885001	91895000	17	0.671171	0.626158
chr11	91886001	91896000	18	0.671341	0.617862
chr11	91887001	91897000	20	0.659152	0.604304
chr11	91888001	91898000	21	0.663454	0.610642
chr11	91889001	91899000	21	0.663454	0.610642
chr11	91890001	91900000	20	0.651598	0.591571
chr11	91891001	91901000	25	0.620841	0.498506
chr11	91892001	91902000	25	0.612989	0.486802
chr11	91893001	91903000	22	0.631107	0.492572
chr11	91894001	91904000	20	0.617304	0.487518
chr11	91895001	91905000	24	0.627423	0.507945
chr11	91896001	91906000	22	0.623111	0.501395
chr11	91897001	91907000	20	0.632518	0.503307
chr11	91898001	91908000	20	0.606288	0.477794
chr11	91899001	91909000	21	0.599424	0.472582
chr11	91900001	91910000	20	0.601678	0.472073
chr11	91901001	91911000	15	0.642218	0.587348
chr11	91902001	91912000	14	0.6537	0.590589
chr11	91903001	91913000	13	0.644548	0.579296
chr11	91904001	91914000	12	0.663143	0.595454
chr11	91905001	91915000	15	0.59593	0.516974
chr11	91906001	91916000	17	0.598738	0.524356
chr11	91907001	91917000	19	0.606537	0.53338
chr11	91908001	91918000	18	0.624265	0.550393
chr11	91909001	91919000	18	0.628825	0.55675
chr11	91910001	91920000	19	0.636389	0.566258
chr11	91911001	91921000	21	0.623561	0.540851
chr11	91912001	91922000	21	0.633091	0.555843
chr11	91913001	91923000	25	0.631515	0.567821
chr11	91914001	91924000	26	0.636463	0.574343
chr11	91915001	91925000	22	0.680613	0.640711
chr11	91916001	91926000	20	0.686284	0.64681
chr11	91917001	91927000	17	0.683118	0.645802
chr11	91918001	91928000	16	0.679378	0.640076
chr11	91919001	91929000	17	0.689675	0.660781
chr11	91920001	91930000	20	0.682105	0.632533
chr11	91921001	91931000	19	0.680728	0.647302
chr11	91922001	91932000	19	0.665935	0.625359
chr11	91923001	91933000	17	0.670128	0.59372
chr11	91924001	91934000	16	0.665217	0.584739
chr11	91925001	91935000	16	0.653744	0.553422
chr11	91926001	91936000	19	0.637978	0.535088
chr11	91927001	91937000	19	0.637978	0.535088
chr11	91928001	91938000	18	0.630657	0.523848
chr11	91929001	91939000	16	0.612224	0.497153
chr11	91930001	91940000	16	0.639868	0.546732
chr11	91931001	91941000	18	0.642262	0.536159
chr11	91932001	91942000	16	0.649322	0.53706
chr11	91933001	91943000	17	0.607331	0.496745
chr11	91934001	91944000	20	0.557361	0.456306
chr11	91935001	91945000	23	0.543322	0.457853
chr11	91936001	91946000	28	0.484943	0.354925
chr11	91937001	91947000	30	0.489664	0.363415
chr11	91938001	91948000	31	0.498723	0.373659
chr11	91939001	91949000	35	0.447607	0.31824
chr11	91940001	91950000	32	0.374488	0.255423
chr11	91941001	91951000	33	0.337846	0.229043
chr11	91942001	91952000	38	0.322292	0.215728
chr11	91943001	91953000	38	0.32408	0.217042
chr11	91944001	91954000	38	0.334521	0.226263
chr11	91945001	91955000	33	0.260699	0.16503
chr11	91946001	91956000	28	0.2814	0.17771
chr11	91947001	91957000	27	0.244243	0.147222
chr11	91948001	91958000	28	0.207478	0.125198
chr11	91949001	91959000	28	0.210241	0.122716
chr11	91950001	91960000	29	0.201205	0.11565
chr11	91951001	91961000	26	0.211932	0.122249
chr11	91952001	91962000	23	0.199001	0.10724
chr11	91953001	91963000	20	0.182231	0.0915337
chr11	91954001	91964000	19	0.147726	0.0596133
chr11	91955001	91965000	19	0.176698	0.0804566
chr11	91956001	91966000	19	0.1862	0.102918
chr11	91957001	91967000	19	0.187675	0.107924
chr11	91958001	91968000	18	0.182805	0.10237
chr11	91959001	91969000	13	0.2038	0.124598
chr11	91960001	91970000	17	0.223076	0.140692
chr11	91961001	91971000	16	0.209158	0.127006
chr11	91962001	91972000	21	0.350161	0.248631
chr11	91963001	91973000	23	0.358048	0.254673
chr11	91964001	91974000	24	0.333292	0.233768
chr11	91965001	91975000	26	0.311737	0.213305
chr11	91966001	91976000	23	0.318663	0.211742
chr11	91967001	91977000	22	0.327148	0.218697
chr11	91968001	91978000	24	0.359035	0.251594
chr11	91969001	91979000	26	0.371543	0.260898
chr11	91970001	91980000	23	0.41082	0.300518
chr11	91971001	91981000	24	0.401942	0.286482
chr11	91972001	91982000	19	0.315633	0.199027
chr11	91973001	91983000	18	0.285361	0.174941
chr11	91974001	91984000	17	0.29319	0.178202
chr11	91975001	91985000	18	0.283382	0.177548
chr11	91976001	91986000	22	0.271292	0.165534
chr11	91977001	91987000	23	0.260326	0.157438
chr11	91978001	91988000	24	0.226121	0.129702
chr11	91979001	91989000	26	0.191155	0.114166
chr11	91980001	91990000	24	0.173242	0.107718
chr11	91981001	91991000	26	0.206097	0.142819
chr11	91982001	91992000	26	0.213609	0.15567
chr11	91983001	91993000	28	0.225586	0.17039
chr11	91984001	91994000	27	0.242163	0.191044
chr11	91985001	91995000	26	0.256294	0.197005
chr11	91986001	91996000	23	0.262435	0.214057
chr11	91987001	91997000	25	0.266554	0.209289
chr11	91988001	91998000	24	0.250903	0.199774
chr11	91989001	91999000	25	0.253733	0.201824
chr11	91990001	92000000	28	0.245083	0.192313
chr11	91991001	92001000	30	0.246	0.19731
chr11	91992001	92002000	28	0.251365	0.198669
chr11	91993001	92003000	25	0.248906	0.193424
chr11	91994001	92004000	24	0.243117	0.186708
chr11	91995001	92005000	21	0.244892	0.193116
chr11	91996001	92006000	22	0.228296	0.175117
chr11	91997001	92007000	22	0.219697	0.177583
chr11	91998001	92008000	21	0.21563	0.170692
chr11	91999001	92009000	18	0.214703	0.167025
chr11	92000001	92010000	19	0.164673	0.1174
chr11	92001001	92011000	18	0.0855962	0.0523616
chr11	92002001	92012000	22	0.0795548	0.0515912
chr11	92003001	92013000	28	0.0783864	0.052452
chr11	92004001	92014000	30	0.076887	0.0528206
chr11	92005001	92015000	32	0.0856643	0.0596183
chr11	92006001	92016000	33	0.0847064	0.0612395
chr11	92007001	92017000	30	0.0772721	0.0559469
chr11	92008001	92018000	29	0.0810132	0.0611978
chr11	92009001	92019000	27	0.0708327	0.0556008
chr11	92010001	92020000	26	0.0741714	0.0673238
chr11	92011001	92021000	24	0.115337	0.0881682
chr11	92012001	92022000	27	0.137608	0.0960843
chr11	92013001	92023000	22	0.148798	0.103848
chr11	92014001	92024000	23	0.147713	0.101837
chr11	92015001	92025000	29	0.124854	0.0869504
chr11	92016001	92026000	30	0.127395	0.0871838
chr11	92017001	92027000	41	0.108802	0.070937
chr11	92018001	92028000	44	0.102247	0.0658209
chr11	92019001	92029000	45	0.099673	0.063479
chr11	92020001	92030000	43	0.103376	0.0595238
chr11	92021001	92031000	43	0.0645824	0.0412008
chr11	92022001	92032000	38	0.0317143	0.027027
chr11	92023001	92033000	37	0.031977	0.0271082
chr11	92024001	92034000	34	0.0294739	0.0243952
chr11	92025001	92035000	29	0.0132726	0.00739718
chr11	92026001	92036000	36	-0.0063871	-0.0102864
chr11	92027001	92037000	31	-0.00239828	-0.0143261
chr11	92028001	92038000	27	-0.0052345	-0.018169
chr11	92029001	92039000	29	0.00657831	0.0118403
chr11	92030001	92040000	39	0.0010077	0.00627112
chr11	92031001	92041000	38	0.00253339	0.00794768
chr11	92032001	92042000	40	0.00167983	0.0062366
chr11	92033001	92043000	43	-0.000275673	0.00403099
chr11	92034001	92044000	45	0.0051206	0.0062515
chr11	92035001	92045000	42	0.00728001	0.0093752
chr11	92036001	92046000	31	0.0180957	0.0234628
chr11	92037001	92047000	25	0.00405712	0.0203297
chr11	92038001	92048000	25	0.00405712	0.0203297
chr11	92039001	92049000	22	-0.00688708	-0.0130056
chr11	92040001	92050000	11	-0.000241996	-0.012412
chr11	92041001	92051000	14	-0.00427741	-0.0133026
chr11	92042001	92052000	10	0.00458926	-0.00598158
chr11	92043001	92053000	10	0.0111533	0.00256672
chr11	92044001	92054000	11	0.133037	0.0569161
chr11	92045001	92055000	11	0.133037	0.0569161
chr11	92046001	92056000	13	0.21052	0.0995367
chr11	92047001	92057000	14	0.202048	0.0928169
chr11	92048001	92058000	14	0.202048	0.0928169
chr11	92049001	92059000	15	0.185709	0.086496
chr11	92050001	92060000	15	0.182014	0.0873802
chr11	92051001	92061000	13	0.265451	0.162517
chr11	92052001	92062000	13	0.265451	0.162517
chr11	92053001	92063000	11	0.311597	0.190136
chr11	92054001	92064000	8	0.278882	0.172888
chr11	92055001	92065000	10	0.242132	0.142309
chr11	92056001	92066000	15	0.178171	0.128091
chr11	92057001	92067000	16	0.186428	0.144387
chr11	92058001	92068000	20	0.193582	0.152548
chr11	92059001	92069000	20	0.204103	0.16059
chr11	92060001	92070000	19	0.216393	0.169148
chr11	92061001	92071000	18	0.186734	0.142064
chr11	92062001	92072000	18	0.186734	0.142064
chr11	92063001	92073000	17	0.188344	0.15112
chr11	92064001	92074000	18	0.252273	0.183584
chr11	92065001	92075000	17	0.252187	0.189742
chr11	92066001	92076000	12	0.247412	0.16643
chr11	92067001	92077000	12	0.26244	0.174168
chr11	92068001	92078000	8	0.301347	0.168655
chr11	92069001	92079000	7	0.307661	0.170056
chr11	92070001	92080000	10	0.255676	0.158972
chr11	92071001	92081000	11	0.257993	0.180637
chr11	92072001	92082000	14	0.243662	0.186726
chr11	92073001	92083000	16	0.23508	0.174486
chr11	92074001	92084000	15	0.137937	0.137087
chr11	92075001	92085000	15	0.190284	0.171135
chr11	92076001	92086000	14	0.213743	0.190096
chr11	92077001	92087000	13	0.172869	0.165311
chr11	92078001	92088000	13	0.172869	0.165311
chr11	92079001	92089000	16	0.129331	0.133558
chr11	92080001	92090000	13	0.134073	0.133662
chr11	92081001	92091000	11	0.126344	0.115577
chr11	92082001	92092000	8	0.0871747	0.0805254
chr11	92083001	92093000	7	0.0959646	0.0999581
chr11	92084001	92094000	8	0.0988459	0.10732
chr11	92085001	92095000	8	0.0334541	0.0774837
chr11	92086001	92096000	7	0.0335605	0.0839762
chr11	92087001	92097000	8	0.0913864	0.105241
chr11	92088001	92098000	8	0.0913864	0.105241
chr11	92089001	92099000	6	0.151349	0.145501
chr11	92090001	92100000	8	0.116129	0.120836
chr11	92091001	92101000	8	0.116129	0.120836
chr11	92092001	92102000	8	0.116129	0.120836
chr11	92093001	92103000	7	0.108073	0.104795
chr11	92094001	92104000	6	0.105244	0.0957854
chr11	92095001	92105000	6	0.0864512	0.0525155
chr11	92096001	92106000	8	0.067553	0.0426326
chr11	92097001	92107000	8	0.105797	0.0713387
chr11	92098001	92108000	9	0.154415	0.10718
chr11	92099001	92109000	8	0.169713	0.118206
chr11	92100001	92110000	6	0.206297	0.141995
chr11	92101001	92111000	6	0.206297	0.141995
chr11	92102001	92112000	7	0.187231	0.128864
chr11	92103001	92113000	7	0.187231	0.128864
chr11	92104001	92114000	7	0.187231	0.128864
chr11	92105001	92115000	7	0.173173	0.131216
chr11	92106001	92116000	7	0.271168	0.191287
chr11	92107001	92117000	5	0.271371	0.176085
chr11	92108001	92118000	4	0.218643	0.121629
chr11	92109001	92119000	7	0.192213	0.134716
chr11	92110001	92120000	7	0.192213	0.134716
chr11	92111001	92121000	7	0.192213	0.134716
chr11	92112001	92122000	6	0.212837	0.148823
chr11	92113001	92123000	8	0.312976	0.223614
chr11	92114001	92124000	9	0.294458	0.197319
chr11	92115001	92125000	8	0.329528	0.223238
chr11	92116001	92126000	6	0.303357	0.223239
chr11	92117001	92127000	6	0.303357	0.223239
chr11	92118001	92128000	6	0.303357	0.223239
chr11	92119001	92129000	8	0.315473	0.177405
chr11	92120001	92130000	8	0.315473	0.177405
chr11	92121001	92131000	8	0.315473	0.177405
chr11	92122001	92132000	9	0.283663	0.16488
chr11	92123001	92133000	8	0.211681	0.14744
chr11	92124001	92134000	9	0.235334	0.185389
chr11	92125001	92135000	9	0.235334	0.185389
chr11	92126001	92136000	9	0.235334	0.185389
chr11	92127001	92137000	10	0.230755	0.187631
chr11	92128001	92138000	10	0.230755	0.187631
chr11	92129001	92139000	5	0.261251	0.268002
chr11	92130001	92140000	5	0.261251	0.268002
chr11	92131001	92141000	5	0.261251	0.268002
chr11	92132001	92142000	4	0.306194	0.318833
chr11	92133001	92143000	3	0.224778	0.227918
chr11	92134001	92144000	2	0.283805	0.293883
chr11	92135001	92145000	2	0.283805	0.293883
chr11	92136001	92146000	2	0.283805	0.293883
chr11	92137001	92147000	1	0.379958	0.379958
chr11	92138001	92148000	3	0.533558	0.45773
chr11	92139001	92149000	3	0.533558	0.45773
chr11	92140001	92150000	3	0.533558	0.45773
chr11	92141001	92151000	4	0.455255	0.402842
chr11	92142001	92152000	4	0.455255	0.402842
chr11	92143001	92153000	5	0.392936	0.327078
chr11	92144001	92154000	6	0.377116	0.311664
chr11	92145001	92155000	9	0.334732	0.283087
chr11	92146001	92156000	10	0.410361	0.337908
chr11	92147001	92157000	10	0.410361	0.337908
chr11	92148001	92158000	9	0.374902	0.330826
chr11	92149001	92159000	12	0.355069	0.293643
chr11	92150001	92160000	12	0.355069	0.293643
chr11	92151001	92161000	11	0.369611	0.298685
chr11	92152001	92162000	11	0.369611	0.298685
chr11	92153001	92163000	10	0.399368	0.326152
chr11	92154001	92164000	9	0.378463	0.302409
chr11	92155001	92165000	7	0.518552	0.410739
chr11	92156001	92166000	7	0.391477	0.301222
chr11	92157001	92167000	7	0.391477	0.301222
chr11	92158001	92168000	8	0.454647	0.302639
chr11	92159001	92169000	5	0.544074	0.374965
chr11	92160001	92170000	5	0.544074	0.374965
chr11	92161001	92171000	5	0.544074	0.374965
chr11	92162001	92172000	5	0.544074	0.374965
chr11	92163001	92173000	6	0.471604	0.323251
chr11	92164001	92174000	5	0.546017	0.372958
chr11	92165001	92175000	5	0.35147	0.243258
chr11	92166001	92176000	4	0.418578	0.287904
chr11	92167001	92177000	4	0.418578	0.287904
chr11	92168001	92178000	2	0.134614	0.123738
chr11	92169001	92179000	4	0.253973	0.228027
chr11	92170001	92180000	5	0.262407	0.240457
chr11	92171001	92181000	5	0.262407	0.240457
chr11	92172001	92182000	5	0.262407	0.240457
chr11	92173001	92183000	4	0.297297	0.284402
chr11	92174001	92184000	5	0.294413	0.242089
chr11	92175001	92185000	4	0.332178	0.256912
chr11	92176001	92186000	5	0.290303	0.238448
chr11	92177001	92187000	7	0.336615	0.290597
chr11	92178001	92188000	7	0.336615	0.290597
chr11	92179001	92189000	5	0.324869	0.27391
chr11	92180001	92190000	4	0.336522	0.269844
chr11	92181001	92191000	4	0.336522	0.269844
chr11	92182001	92192000	5	0.295237	0.23837
chr11	92183001	92193000	6	0.294857	0.247554
chr11	92184001	92194000	7	0.273343	0.235702
chr11	92185001	92195000	7	0.273343	0.235702
chr11	92186001	92196000	7	0.330014	0.2967
chr11	92187001	92197000	6	0.270865	0.217966
chr11	92188001	92198000	7	0.32751	0.26027
chr11	92189001	92199000	9	0.278842	0.239008
chr11	92190001	92200000	9	0.278842	0.239008
chr11	92191001	92201000	9	0.278842	0.239008
chr11	92192001	92202000	8	0.299233	0.254824
chr11	92193001	92203000	7	0.300518	0.249303
chr11	92194001	92204000	5	0.339133	0.301538
chr11	92195001	92205000	5	0.339133	0.301538
chr11	92196001	92206000	5	0.260952	0.169552
chr11	92197001	92207000	6	0.288557	0.255181
chr11	92198001	92208000	6	0.223419	0.181639
chr11	92199001	92209000	4	0.283544	0.190164
chr11	92200001	92210000	5	0.366188	0.254949
chr11	92201001	92211000	7	0.395723	0.253852
chr11	92202001	92212000	7	0.395723	0.253852
chr11	92203001	92213000	8	0.337078	0.229307
chr11	92204001	92214000	9	0.36818	0.26095
chr11	92205001	92215000	10	0.38452	0.282645
chr11	92206001	92216000	9	0.398951	0.321645
chr11	92207001	92217000	7	0.41809	0.305519
chr11	92208001	92218000	6	0.421418	0.344299
chr11	92209001	92219000	10	0.392557	0.291806
chr11	92210001	92220000	9	0.369806	0.267108
chr11	92211001	92221000	9	0.326739	0.216702
chr11	92212001	92222000	9	0.326739	0.216702
chr11	92213001	92223000	8	0.386578	0.236602
chr11	92214001	92224000	7	0.338642	0.196961
chr11	92215001	92225000	6	0.255306	0.150138
chr11	92216001	92226000	6	0.255306	0.150138
chr11	92217001	92227000	6	0.255306	0.150138
chr11	92218001	92228000	6	0.255306	0.150138
chr11	92219001	92229000	2	-0.00342593	0.0242808
chr11	92220001	92230000	2	-0.00342593	0.0242808
chr11	92221001	92231000	2	0.0359045	0.0527394
chr11	92222001	92232000	3	0.0386801	0.0594399
chr11	92223001	92233000	3	0.0386801	0.0594399
chr11	92224001	92234000	4	0.113316	0.0857273
chr11	92225001	92235000	6	0.14113	0.112015
chr11	92226001	92236000	6	0.14113	0.112015
chr11	92227001	92237000	6	0.14113	0.112015
chr11	92228001	92238000	6	0.14113	0.112015
chr11	92229001	92239000	9	0.221556	0.178635
chr11	92230001	92240000	9	0.221556	0.178635
chr11	92231001	92241000	7	0.245896	0.214605
chr11	92232001	92242000	6	0.247759	0.238232
chr11	92233001	92243000	6	0.247759	0.238232
chr11	92234001	92244000	6	0.27498	0.259712
chr11	92235001	92245000	4	0.351576	0.307274
chr11	92236001	92246000	4	0.351576	0.307274
chr11	92237001	92247000	5	0.329627	0.245064
chr11	92238001	92248000	5	0.329627	0.245064
chr11	92239001	92249000	2	0.249327	0.144849
chr11	92240001	92250000	4	0.202867	0.137317
chr11	92241001	92251000	6	0.23185	0.165316
chr11	92242001	92252000	8	0.214751	0.151026
chr11	92243001	92253000	9	0.255793	0.199977
chr11	92244001	92254000	10	0.232955	0.174375
chr11	92245001	92255000	10	0.232955	0.174375
chr11	92246001	92256000	10	0.232955	0.174375
chr11	92247001	92257000	9	0.240426	0.194169
chr11	92248001	92258000	10	0.215541	0.180277
chr11	92249001	92259000	12	0.210584	0.18246
chr11	92250001	92260000	10	0.220609	0.192995
chr11	92251001	92261000	8	0.202308	0.185915
chr11	92252001	92262000	9	0.222152	0.217432
chr11	92253001	92263000	12	0.16197	0.125846
chr11	92254001	92264000	12	0.20661	0.177958
chr11	92255001	92265000	15	0.191438	0.155762
chr11	92256001	92266000	15	0.191438	0.155762
chr11	92257001	92267000	16	0.18454	0.152706
chr11	92258001	92268000	15	0.196376	0.159204
chr11	92259001	92269000	15	0.178971	0.146669
chr11	92260001	92270000	18	0.172365	0.134206
chr11	92261001	92271000	19	0.168063	0.132375
chr11	92262001	92272000	16	0.145617	0.114328
chr11	92263001	92273000	13	0.153523	0.13382
chr11	92264001	92274000	13	0.126571	0.117208
chr11	92265001	92275000	10	0.136859	0.132277
chr11	92266001	92276000	10	0.136859	0.132277
chr11	92267001	92277000	12	0.179522	0.15304
chr11	92268001	92278000	16	0.158221	0.134666
chr11	92269001	92279000	15	0.276283	0.193038
chr11	92270001	92280000	18	0.258581	0.189564
chr11	92271001	92281000	17	0.266956	0.194867
chr11	92272001	92282000	17	0.266956	0.194867
chr11	92273001	92283000	18	0.27334	0.194162
chr11	92274001	92284000	16	0.272261	0.178005
chr11	92275001	92285000	18	0.255188	0.175342
chr11	92276001	92286000	19	0.249033	0.174776
chr11	92277001	92287000	16	0.242085	0.16876
chr11	92278001	92288000	15	0.257647	0.191717
chr11	92279001	92289000	16	0.175016	0.148317
chr11	92280001	92290000	10	0.174912	0.16408
chr11	92281001	92291000	10	0.174912	0.16408
chr11	92282001	92292000	10	0.174912	0.16408
chr11	92283001	92293000	13	0.384032	0.357981
chr11	92284001	92294000	16	0.363797	0.318262
chr11	92285001	92295000	15	0.369306	0.316897
chr11	92286001	92296000	14	0.38462	0.327776
chr11	92287001	92297000	14	0.38462	0.327776
chr11	92288001	92298000	12	0.415827	0.345862
chr11	92289001	92299000	13	0.412222	0.281204
chr11	92290001	92300000	13	0.412222	0.281204
chr11	92291001	92301000	13	0.412222	0.281204
chr11	92292001	92302000	15	0.367292	0.255815
chr11	92293001	92303000	10	0.0869476	0.0586834
chr11	92294001	92304000	8	0.0340436	0.0276544
chr11	92295001	92305000	7	0.049248	0.0359881
chr11	92296001	92306000	8	0.124377	0.0842435
chr11	92297001	92307000	8	0.124377	0.0842435
chr11	92298001	92308000	10	0.107069	0.0618771
chr11	92299001	92309000	7	0.138109	0.0966444
chr11	92300001	92310000	7	0.138109	0.0966444
chr11	92301001	92311000	9	0.10326	0.0810065
chr11	92302001	92312000	7	0.110036	0.0782131
chr11	92303001	92313000	8	0.100128	0.0753425
chr11	92304001	92314000	9	0.0705683	0.0551369
chr11	92305001	92315000	12	0.144498	0.123692
chr11	92306001	92316000	16	0.181883	0.152887
chr11	92307001	92317000	18	0.207936	0.17546
chr11	92308001	92318000	17	0.246184	0.216883
chr11	92309001	92319000	20	0.266053	0.228711
chr11	92310001	92320000	23	0.272586	0.235088
chr11	92311001	92321000	26	0.324139	0.273653
chr11	92312001	92322000	33	0.33899	0.279995
chr11	92313001	92323000	47	0.36591	0.314799
chr11	92314001	92324000	53	0.383144	0.335719
chr11	92315001	92325000	63	0.336228	0.272713
chr11	92316001	92326000	65	0.322959	0.266999
chr11	92317001	92327000	65	0.322995	0.267071
chr11	92318001	92328000	70	0.3165	0.269133
chr11	92319001	92329000	68	0.314742	0.269781
chr11	92320001	92330000	70	0.319699	0.272279
chr11	92321001	92331000	69	0.304847	0.253879
chr11	92322001	92332000	64	0.29718	0.249307
chr11	92323001	92333000	51	0.25644	0.204788
chr11	92324001	92334000	46	0.23762	0.185742
chr11	92325001	92335000	36	0.276561	0.230478
chr11	92326001	92336000	35	0.2737	0.226494
chr11	92327001	92337000	34	0.260617	0.212185
chr11	92328001	92338000	31	0.228336	0.165171
chr11	92329001	92339000	32	0.210988	0.146345
chr11	92330001	92340000	28	0.164918	0.114593
chr11	92331001	92341000	28	0.14677	0.103837
chr11	92332001	92342000	26	0.116202	0.0901749
chr11	92333001	92343000	27	0.11362	0.0843766
chr11	92334001	92344000	27	0.0287292	0.0423047
chr11	92335001	92345000	32	0.0113884	0.0253774
chr11	92336001	92346000	31	-0.0216356	-0.0127174
chr11	92337001	92347000	31	-0.0226359	-0.0134807
chr11	92338001	92348000	28	-0.0228775	-0.0130013
chr11	92339001	92349000	27	-0.0228837	-0.0130141
chr11	92340001	92350000	32	-0.0192786	-0.0129417
chr11	92341001	92351000	33	-0.0196259	-0.0110531
chr11	92342001	92352000	34	-0.0196333	-0.0113121
chr11	92343001	92353000	31	-0.0199244	-0.0134753
chr11	92344001	92354000	29	-0.0190967	-0.00940596
chr11	92345001	92355000	22	-0.0166073	-0.00415728
chr11	92346001	92356000	20	-0.00592615	0.000495629
chr11	92347001	92357000	20	0.00357665	0.0188565
chr11	92348001	92358000	20	0.00266864	0.0183653
chr11	92349001	92359000	28	0.0786675	0.0730338
chr11	92350001	92360000	23	0.0987944	0.0876088
chr11	92351001	92361000	18	0.127007	0.11379
chr11	92352001	92362000	18	0.121112	0.113373
chr11	92353001	92363000	18	0.121112	0.113373
chr11	92354001	92364000	20	0.101767	0.0954148
chr11	92355001	92365000	20	0.102471	0.0958584
chr11	92356001	92366000	20	0.154913	0.126028
chr11	92357001	92367000	20	0.140968	0.109005
chr11	92358001	92368000	21	0.141561	0.110126
chr11	92359001	92369000	15	0.105199	0.0789373
chr11	92360001	92370000	14	0.112843	0.0859942
chr11	92361001	92371000	16	0.107465	0.0817677
chr11	92362001	92372000	18	0.123993	0.0903247
chr11	92363001	92373000	22	0.126938	0.0951345
chr11	92364001	92374000	21	0.135394	0.100264
chr11	92365001	92375000	21	0.135497	0.0998404
chr11	92366001	92376000	20	0.0735566	0.0693625
chr11	92367001	92377000	21	0.0770286	0.0713036
chr11	92368001	92378000	24	0.0706747	0.0609631
chr11	92369001	92379000	21	0.0625857	0.045033
chr11	92370001	92380000	27	0.0603546	0.036933
chr11	92371001	92381000	29	0.0596696	0.0370137
chr11	92372001	92382000	26	0.0487088	0.0301229
chr11	92373001	92383000	22	0.0347132	0.0143674
chr11	92374001	92384000	25	0.0587504	0.0317704
chr11	92375001	92385000	27	0.0638646	0.0348571
chr11	92376001	92386000	25	0.0725927	0.0385652
chr11	92377001	92387000	24	0.0704391	0.0341665
chr11	92378001	92388000	21	0.0653018	0.033061
chr11	92379001	92389000	22	0.0614985	0.0306546
chr11	92380001	92390000	16	0.064956	0.0389315
chr11	92381001	92391000	12	0.0662734	0.036861
chr11	92382001	92392000	13	0.0593957	0.0312298
chr11	92383001	92393000	13	0.0593957	0.0312298
chr11	92384001	92394000	10	-0.00208025	-0.00771929
chr11	92385001	92395000	8	0.00598677	-0.00631839
chr11	92386001	92396000	8	0.00598677	-0.00631839
chr11	92387001	92397000	10	0.029783	0.00984547
chr11	92388001	92398000	9	0.0413357	0.0163816
chr11	92389001	92399000	14	0.0538854	0.024224
chr11	92390001	92400000	17	0.0796493	0.042894
chr11	92391001	92401000	19	0.0828968	0.0489352
chr11	92392001	92402000	21	0.100412	0.0656537
chr11	92393001	92403000	25	0.113	0.0761792
chr11	92394001	92404000	25	0.134857	0.0943363
chr11	92395001	92405000	26	0.148233	0.110825
chr11	92396001	92406000	28	0.15318	0.117264
chr11	92397001	92407000	25	0.159327	0.12646
chr11	92398001	92408000	25	0.174885	0.146285
chr11	92399001	92409000	20	0.195707	0.184313
chr11	92400001	92410000	18	0.191517	0.189121
chr11	92401001	92411000	18	0.197165	0.18442
chr11	92402001	92412000	16	0.201934	0.180942
chr11	92403001	92413000	13	0.19875	0.180726
chr11	92404001	92414000	11	0.198221	0.177046
chr11	92405001	92415000	10	0.156825	0.125093
chr11	92406001	92416000	9	0.175731	0.147191
chr11	92407001	92417000	9	0.175731	0.147191
chr11	92408001	92418000	8	0.140275	0.106124
chr11	92409001	92419000	8	0.15996	0.115196
chr11	92410001	92420000	7	0.170407	0.116226
chr11	92411001	92421000	5	0.196493	0.139527
chr11	92412001	92422000	4	0.204724	0.177377
chr11	92413001	92423000	4	0.166651	0.173192
chr11	92414001	92424000	4	0.166651	0.173192
chr11	92415001	92425000	3	0.202297	0.237549
chr11	92416001	92426000	2	0.13018	0.11846
chr11	92417001	92427000	2	0.13018	0.11846
chr11	92418001	92428000	3	0.12332	0.0750151
chr11	92419001	92429000	3	0.0980603	0.118873
chr11	92420001	92430000	3	0.0980603	0.118873
chr11	92421001	92431000	3	0.0980603	0.118873
chr11	92422001	92432000	6	0.0990312	0.118241
chr11	92423001	92433000	6	0.15414	0.147348
chr11	92424001	92434000	6	0.15414	0.147348
chr11	92425001	92435000	7	0.107081	0.121067
chr11	92426001	92436000	7	0.107081	0.121067
chr11	92427001	92437000	9	0.0946359	0.102798
chr11	92428001	92438000	9	0.0862494	0.101909
chr11	92429001	92439000	8	0.0572902	0.064008
chr11	92430001	92440000	10	0.0682229	0.0882013
chr11	92431001	92441000	10	0.0682229	0.0882013
chr11	92432001	92442000	7	0.0581045	0.0755977
chr11	92433001	92443000	6	0.0424583	0.0651943
chr11	92434001	92444000	8	0.0180001	0.0403122
chr11	92435001	92445000	7	0.0283583	0.0513027
chr11	92436001	92446000	8	0.0195961	0.0415902
chr11	92437001	92447000	7	0.00923451	0.0289327
chr11	92438001	92448000	8	0.0498351	0.0875455
chr11	92439001	92449000	8	0.0498351	0.0875455
chr11	92440001	92450000	7	0.0558012	0.0691514
chr11	92441001	92451000	7	0.0558012	0.0691514
chr11	92442001	92452000	9	0.0558864	0.0657526
chr11	92443001	92453000	11	0.044506	0.0503184
chr11	92444001	92454000	9	0.0711184	0.06913
chr11	92445001	92455000	9	0.0711184	0.06913
chr11	92446001	92456000	8	0.0910519	0.081071
chr11	92447001	92457000	8	0.116838	0.116202
chr11	92448001	92458000	7	0.0889195	0.0628263
chr11	92449001	92459000	8	0.0868923	0.0534888
chr11	92450001	92460000	8	0.109398	0.0957083
chr11	92451001	92461000	8	0.109398	0.0957083
chr11	92452001	92462000	6	0.149447	0.109659
chr11	92453001	92463000	4	0.2682	0.174056
chr11	92454001	92464000	4	0.2682	0.174056
chr11	92455001	92465000	4	0.2682	0.174056
chr11	92456001	92466000	5	0.194791	0.135479
chr11	92457001	92467000	6	0.189273	0.15339
chr11	92458001	92468000	10	0.0719167	0.094449
chr11	92459001	92469000	9	0.0734952	0.106263
chr11	92460001	92470000	10	0.0367385	0.0441215
chr11	92461001	92471000	10	0.0367385	0.0441215
chr11	92462001	92472000	11	0.0319062	0.0383032
chr11	92463001	92473000	11	0.0319062	0.0383032
chr11	92464001	92474000	12	0.0313796	0.0364881
chr11	92465001	92475000	12	0.0313796	0.0364881
chr11	92466001	92476000	12	0.0470248	0.0585925
chr11	92467001	92477000	11	0.0393029	0.0350213
chr11	92468001	92478000	7	0.0778105	0.0504399
chr11	92469001	92479000	9	0.042486	0.034089
chr11	92470001	92480000	10	0.0752429	0.0767697
chr11	92471001	92481000	10	0.0752429	0.0767697
chr11	92472001	92482000	9	0.0859055	0.0875086
chr11	92473001	92483000	9	0.0859055	0.0875086
chr11	92474001	92484000	8	0.0892926	0.0963819
chr11	92475001	92485000	8	0.0892926	0.0963819
chr11	92476001	92486000	7	0.0774451	0.0749477
chr11	92477001	92487000	9	0.100084	0.102639
chr11	92478001	92488000	11	0.144567	0.143346
chr11	92479001	92489000	10	0.195138	0.159726
chr11	92480001	92490000	7	0.193602	0.16573
chr11	92481001	92491000	11	0.143636	0.0843452
chr11	92482001	92492000	12	0.140212	0.0763269
chr11	92483001	92493000	13	0.137708	0.0798967
chr11	92484001	92494000	15	0.103371	0.0657776
chr11	92485001	92495000	18	0.0843429	0.0506968
chr11	92486001	92496000	21	0.0754779	0.0413779
chr11	92487001	92497000	18	0.0467671	0.0175652
chr11	92488001	92498000	15	-0.00899235	-0.0211331
chr11	92489001	92499000	14	-0.00882294	-0.0207983
chr11	92490001	92500000	14	-0.00882294	-0.0207983
chr11	92491001	92501000	11	0.0663026	0.0226721
chr11	92492001	92502000	10	0.0678309	0.0261267
chr11	92493001	92503000	10	0.0526085	0.0149165
chr11	92494001	92504000	9	0.0908215	0.0359882
chr11	92495001	92505000	8	0.12974	0.0804355
chr11	92496001	92506000	5	0.157436	0.137418
chr11	92497001	92507000	5	0.157436	0.137418
chr11	92498001	92508000	5	0.157436	0.137418
chr11	92499001	92509000	6	0.128926	0.115665
chr11	92500001	92510000	8	0.102032	0.0907646
chr11	92501001	92511000	7	0.0585467	0.0596945
chr11	92502001	92512000	7	0.0585467	0.0596945
chr11	92503001	92513000	7	0.0571497	0.061077
chr11	92504001	92514000	7	0.0455385	0.0418473
chr11	92505001	92515000	7	0.0483386	0.0410666
chr11	92506001	92516000	9	0.050498	0.0458452
chr11	92507001	92517000	9	0.050498	0.0458452
chr11	92508001	92518000	9	0.050498	0.0458452
chr11	92509001	92519000	9	0.0572248	0.0512174
chr11	92510001	92520000	8	0.0609053	0.054466
chr11	92511001	92521000	10	0.0512003	0.0476348
chr11	92512001	92522000	10	0.0512003	0.0476348
chr11	92513001	92523000	9	0.055394	0.0506709
chr11	92514001	92524000	8	0.0563827	0.058489
chr11	92515001	92525000	9	0.0407861	0.0574101
chr11	92516001	92526000	8	0.0345224	0.0474596
chr11	92517001	92527000	8	0.0345224	0.0474596
chr11	92518001	92528000	11	0.0426923	0.0647581
chr11	92519001	92529000	10	0.0412421	0.0657091
chr11	92520001	92530000	9	0.0481936	0.0722435
chr11	92521001	92531000	8	0.0727045	0.0878017
chr11	92522001	92532000	8	0.0727045	0.0878017
chr11	92523001	92533000	8	0.0727045	0.0878017
chr11	92524001	92534000	8	0.0727045	0.0878017
chr11	92525001	92535000	6	0.0781411	0.0669595
chr11	92526001	92536000	6	0.0952071	0.0893942
chr11	92527001	92537000	6	0.0952071	0.0893942
chr11	92528001	92538000	7	0.0474793	0.0361084
chr11	92529001	92539000	8	0.0452074	0.0349843
chr11	92530001	92540000	9	0.0367615	0.0300159
chr11	92531001	92541000	9	0.0279066	0.0138697
chr11	92532001	92542000	11	0.0399088	0.0381658
chr11	92533001	92543000	12	0.0423551	0.0494638
chr11	92534001	92544000	19	0.0396404	0.0543625
chr11	92535001	92545000	19	0.0381629	0.0560564
chr11	92536001	92546000	23	0.022337	0.0433385
chr11	92537001	92547000	23	0.022337	0.0433385
chr11	92538001	92548000	19	0.0234974	0.0498805
chr11	92539001	92549000	18	0.02322	0.0511452
chr11	92540001	92550000	17	0.0279206	0.0547261
chr11	92541001	92551000	16	0.0291861	0.0614261
chr11	92542001	92552000	18	0.0146061	0.0407475
chr11	92543001	92553000	17	0.0122559	0.0329244
chr11	92544001	92554000	10	0.00685573	0.0120391
chr11	92545001	92555000	10	0.00808704	0.0273822
chr11	92546001	92556000	5	0.0183013	0.043875
chr11	92547001	92557000	6	0.0150174	0.0377123
chr11	92548001	92558000	6	0.0150174	0.0377123
chr11	92549001	92559000	7	0.0175084	0.0421771
chr11	92550001	92560000	8	0.0123138	0.0344226
chr11	92551001	92561000	8	0.0123138	0.0344226
chr11	92552001	92562000	5	0.000252175	0.0404131
chr11	92553001	92563000	5	0.000252175	0.0404131
chr11	92554001	92564000	6	-0.00317322	0.0303678
chr11	92555001	92565000	6	-0.00582815	0.00256074
chr11	92556001	92566000	6	-0.00582815	0.00256074
chr11	92557001	92567000	5	-0.00965136	0.00169308
chr11	92558001	92568000	6	-0.00317322	0.0303678
chr11	92559001	92569000	6	-0.0123345	0.012912
chr11	92560001	92570000	7	-0.00673788	0.0158352
chr11	92561001	92571000	8	-0.00577977	0.0229609
chr11	92562001	92572000	9	-0.0163581	0.0113593
chr11	92563001	92573000	10	-0.0154627	0.00916546
chr11	92564001	92574000	12	-0.0152258	0.0153625
chr11	92565001	92575000	11	-0.0186159	0.0161319
chr11	92566001	92576000	12	-0.0225886	0.0102403
chr11	92567001	92577000	16	-0.0300922	-0.00413526
chr11	92568001	92578000	16	-0.0340118	-0.0184046
chr11	92569001	92579000	17	-0.033147	-0.00820763
chr11	92570001	92580000	16	-0.0372775	-0.00501278
chr11	92571001	92581000	15	-0.0378966	-0.010203
chr11	92572001	92582000	13	-0.0347761	-0.00337772
chr11	92573001	92583000	13	-0.0349993	-0.00342544
chr11	92574001	92584000	11	-0.0394369	-0.0141364
chr11	92575001	92585000	13	-0.0422328	-0.0205843
chr11	92576001	92586000	14	-0.0372743	-0.0137273
chr11	92577001	92587000	15	-0.0276601	-0.00222427
chr11	92578001	92588000	17	-0.028788	-0.00639851
chr11	92579001	92589000	18	-0.0337766	-0.0219228
chr11	92580001	92590000	19	-0.0338642	-0.0269015
chr11	92581001	92591000	21	-0.0302861	-0.0177623
chr11	92582001	92592000	23	-0.0282546	-0.0102207
chr11	92583001	92593000	22	-0.0292923	-0.0101762
chr11	92584001	92594000	22	-0.0257379	-0.00122249
chr11	92585001	92595000	21	-0.0239495	0.00145871
chr11	92586001	92596000	19	-0.025252	0.000515091
chr11	92587001	92597000	16	-0.0294235	0.00364315
chr11	92588001	92598000	15	-0.03054	0.00527556
chr11	92589001	92599000	13	-0.0250782	0.0144822
chr11	92590001	92600000	12	-0.0277087	0.0147814
chr11	92591001	92601000	11	-0.0391879	-0.00139191
chr11	92592001	92602000	12	-0.0392326	-0.0184192
chr11	92593001	92603000	16	-0.0315686	0.000721737
chr11	92594001	92604000	16	-0.0346174	-0.0102704
chr11	92595001	92605000	16	-0.0306838	-0.00617925
chr11	92596001	92606000	16	-0.0306838	-0.00617925
chr11	92597001	92607000	14	-0.0291751	-0.00836723
chr11	92598001	92608000	13	-0.0227301	0.00498727
chr11	92599001	92609000	13	-0.019942	0.00705999
chr11	92600001	92610000	14	-0.0141389	0.0208592
chr11	92601001	92611000	13	-0.00856031	0.0266613
chr11	92602001	92612000	11	0.0160305	0.0617431
chr11	92603001	92613000	8	0.0172071	0.0611756
chr11	92604001	92614000	8	0.0280816	0.0654718
chr11	92605001	92615000	10	0.00724337	0.049285
chr11	92606001	92616000	11	0.00984775	0.0510741
chr11	92607001	92617000	12	0.010749	0.052888
chr11	92608001	92618000	15	0.00824546	0.0444533
chr11	92609001	92619000	16	0.0446533	0.0577457
chr11	92610001	92620000	16	0.035388	0.044756
chr11	92611001	92621000	16	0.035388	0.044756
chr11	92612001	92622000	17	0.0305501	0.0348891
chr11	92613001	92623000	18	0.0266562	0.0257383
chr11	92614001	92624000	20	0.0230749	0.0285362
chr11	92615001	92625000	20	0.0265155	0.028142
chr11	92616001	92626000	19	0.025621	0.0259934
chr11	92617001	92627000	18	0.0252762	0.0233908
chr11	92618001	92628000	15	0.0324313	0.0256677
chr11	92619001	92629000	17	-0.00396687	0.0119959
chr11	92620001	92630000	22	-0.00745494	0.00918173
chr11	92621001	92631000	23	-0.000921752	0.0123368
chr11	92622001	92632000	23	-0.00353251	0.00817719
chr11	92623001	92633000	25	3.97583e-06	0.0225032
chr11	92624001	92634000	23	-0.000899674	0.0183666
chr11	92625001	92635000	21	0.0284832	0.0348894
chr11	92626001	92636000	26	0.0302744	0.0390314
chr11	92627001	92637000	27	0.0309785	0.0401401
chr11	92628001	92638000	27	0.0305441	0.0402836
chr11	92629001	92639000	26	0.0358674	0.0396151
chr11	92630001	92640000	24	0.0542398	0.0512661
chr11	92631001	92641000	25	0.05027	0.0483842
chr11	92632001	92642000	25	0.0577111	0.052366
chr11	92633001	92643000	27	0.0277124	0.0365575
chr11	92634001	92644000	30	0.0237938	0.0331897
chr11	92635001	92645000	29	0.00636535	0.0245988
chr11	92636001	92646000	24	0.00399556	0.0179677
chr11	92637001	92647000	25	0.0018943	0.016723
chr11	92638001	92648000	25	0.00244572	0.016568
chr11	92639001	92649000	23	0.00291471	0.018023
chr11	92640001	92650000	19	0.00130582	0.015556
chr11	92641001	92651000	18	0.00144164	0.0170798
chr11	92642001	92652000	17	-0.000274254	0.00591529
chr11	92643001	92653000	11	0.00204823	0.0122882
chr11	92644001	92654000	8	0.0291919	0.0299755
chr11	92645001	92655000	11	0.0250268	0.0185621
chr11	92646001	92656000	14	0.0122906	0.0110778
chr11	92647001	92657000	14	0.0214382	0.0174968
chr11	92648001	92658000	14	0.00935717	0.00976179
chr11	92649001	92659000	16	0.0397606	0.0280957
chr11	92650001	92660000	19	0.0237127	0.0242871
chr11	92651001	92661000	20	0.0153862	0.0210559
chr11	92652001	92662000	21	0.0179099	0.0299045
chr11	92653001	92663000	22	0.0176839	0.0292466
chr11	92654001	92664000	21	0.00848339	0.0259771
chr11	92655001	92665000	19	0.00995298	0.0344201
chr11	92656001	92666000	17	0.016985	0.0456421
chr11	92657001	92667000	17	0.016985	0.0456421
chr11	92658001	92668000	17	0.0244784	0.05224
chr11	92659001	92669000	16	-0.004643	0.0457981
chr11	92660001	92670000	16	0.00700992	0.0465637
chr11	92661001	92671000	32	0.0396727	0.0398514
chr11	92662001	92672000	34	0.0350176	0.0291875
chr11	92663001	92673000	41	0.0526577	0.0355655
chr11	92664001	92674000	49	0.0479142	0.033163
chr11	92665001	92675000	62	0.0542394	0.036563
chr11	92666001	92676000	73	0.0536007	0.0392972
chr11	92667001	92677000	75	0.0526056	0.0375322
chr11	92668001	92678000	79	0.0528004	0.03932
chr11	92669001	92679000	82	0.050454	0.03792
chr11	92670001	92680000	83	0.0508517	0.0387055
chr11	92671001	92681000	71	0.0502316	0.0412789
chr11	92672001	92682000	75	0.0547957	0.0488076
chr11	92673001	92683000	71	0.044284	0.0481096
chr11	92674001	92684000	70	0.0485385	0.0532691
chr11	92675001	92685000	64	0.0375154	0.0551039
chr11	92676001	92686000	61	0.0340801	0.0533552
chr11	92677001	92687000	67	0.0336507	0.0532927
chr11	92678001	92688000	68	0.0281425	0.0468115
chr11	92679001	92689000	70	0.0231482	0.0440008
chr11	92680001	92690000	73	0.0208733	0.0430747
chr11	92681001	92691000	69	0.0204863	0.043611
chr11	92682001	92692000	67	0.0146762	0.0376991
chr11	92683001	92693000	71	0.0766931	0.0592432
chr11	92684001	92694000	72	0.0792263	0.0608049
chr11	92685001	92695000	80	0.103274	0.0785975
chr11	92686001	92696000	73	0.113376	0.0826142
chr11	92687001	92697000	65	0.12148	0.0867279
chr11	92688001	92698000	64	0.132143	0.0932567
chr11	92689001	92699000	58	0.163084	0.103372
chr11	92690001	92700000	56	0.165595	0.109174
chr11	92691001	92701000	56	0.160011	0.107921
chr11	92692001	92702000	53	0.165861	0.112938
chr11	92693001	92703000	52	0.109378	0.0869965
chr11	92694001	92704000	46	0.110485	0.0856972
chr11	92695001	92705000	39	0.0194438	0.0473642
chr11	92696001	92706000	43	0.0521382	0.0547991
chr11	92697001	92707000	53	0.062026	0.0606058
chr11	92698001	92708000	49	0.0625219	0.0607564
chr11	92699001	92709000	50	0.0625594	0.060998
chr11	92700001	92710000	48	0.0637999	0.0613311
chr11	92701001	92711000	50	0.0663622	0.0615001
chr11	92702001	92712000	52	0.0629017	0.0603393
chr11	92703001	92713000	46	0.0698239	0.0618057
chr11	92704001	92714000	50	0.121968	0.083827
chr11	92705001	92715000	46	0.130895	0.0882263
chr11	92706001	92716000	40	0.13207	0.0850893
chr11	92707001	92717000	28	0.162827	0.0904822
chr11	92708001	92718000	27	0.163349	0.0911356
chr11	92709001	92719000	25	0.164411	0.0925991
chr11	92710001	92720000	21	0.179383	0.0997031
chr11	92711001	92721000	17	0.183901	0.111007
chr11	92712001	92722000	12	0.229503	0.147758
chr11	92713001	92723000	11	0.238263	0.14661
chr11	92714001	92724000	5	0.128891	0.0389249
chr11	92718001	92728000	1	-0.024975	-0.024975
chr11	92719001	92729000	1	-0.024975	-0.024975
chr11	92720001	92730000	1	-0.024975	-0.024975
chr11	92721001	92731000	1	-0.024975	-0.024975
chr11	92722001	92732000	1	-0.024975	-0.024975
chr11	92723001	92733000	2	-0.0103091	-0.00975735
chr11	92724001	92734000	3	-0.0128973	-0.014598
chr11	92725001	92735000	3	-0.0128973	-0.014598
chr11	92726001	92736000	5	0.0193745	0.00552413
chr11	92727001	92737000	6	0.0219594	0.0103059
chr11	92728001	92738000	6	0.0146333	0.00113505
chr11	92729001	92739000	6	0.0146333	0.00113505
chr11	92730001	92740000	8	0.0139666	0.00136771
chr11	92731001	92741000	20	0.149052	0.0952037
chr11	92732001	92742000	29	0.0966895	0.0585211
chr11	92733001	92743000	35	0.0809179	0.044388
chr11	92734001	92744000	39	0.0725095	0.0395886
chr11	92735001	92745000	41	0.0699242	0.0376519
chr11	92736001	92746000	46	0.0637095	0.0358137
chr11	92737001	92747000	48	0.0623888	0.0380781
chr11	92738001	92748000	50	0.0597311	0.0370258
chr11	92739001	92749000	52	0.0582209	0.0365823
chr11	92740001	92750000	54	0.060243	0.0422412
chr11	92741001	92751000	43	-0.00624382	0.00894991
chr11	92742001	92752000	37	0.00338106	0.0243982
chr11	92743001	92753000	34	0.0119724	0.0334425
chr11	92744001	92754000	48	0.052196	0.0455902
chr11	92745001	92755000	47	0.0541668	0.0475927
chr11	92746001	92756000	42	0.0569438	0.0489478
chr11	92747001	92757000	41	0.0577432	0.0470815
chr11	92748001	92758000	39	0.0618768	0.0508654
chr11	92749001	92759000	40	0.0620031	0.0512713
chr11	92750001	92760000	38	0.0587561	0.0438846
chr11	92751001	92761000	37	0.0605624	0.0451531
chr11	92752001	92762000	37	0.056989	0.0378904
chr11	92753001	92763000	33	0.0615621	0.0395667
chr11	92754001	92764000	19	0.00836417	0.0093793
chr11	92755001	92765000	20	0.00421949	0.00458261
chr11	92756001	92766000	23	0.000649374	0.00175148
chr11	92757001	92767000	22	-0.0032667	-0.00471446
chr11	92758001	92768000	23	0.000260863	0.00700307
chr11	92759001	92769000	25	0.00585936	0.0172857
chr11	92760001	92770000	25	0.00681702	0.0190025
chr11	92761001	92771000	28	0.00625642	0.0169884
chr11	92762001	92772000	30	0.0216755	0.0404926
chr11	92763001	92773000	35	0.0217096	0.03699
chr11	92764001	92774000	37	0.0405564	0.0536575
chr11	92765001	92775000	42	0.0690926	0.0613267
chr11	92766001	92776000	44	0.0947612	0.0715904
chr11	92767001	92777000	43	0.0977063	0.0745329
chr11	92768001	92778000	49	0.0838648	0.0617352
chr11	92769001	92779000	56	0.069871	0.047361
chr11	92770001	92780000	117	0.0623205	0.0567526
chr11	92771001	92781000	117	0.0633934	0.0588137
chr11	92772001	92782000	115	0.0600038	0.0530828
chr11	92773001	92783000	110	0.0609787	0.0547695
chr11	92774001	92784000	103	0.0590965	0.0528552
chr11	92775001	92785000	96	0.0522452	0.0509578
chr11	92776001	92786000	89	0.0467175	0.0491572
chr11	92777001	92787000	89	0.0467175	0.0491572
chr11	92778001	92788000	82	0.049412	0.051856
chr11	92779001	92789000	71	0.0534835	0.0592283
chr11	92780001	92790000	8	-0.00426484	0.0218514
chr11	92781001	92791000	6	-0.0180536	-0.00817187
chr11	92782001	92792000	5	-0.0197571	-0.0271079
chr11	92783001	92793000	15	0.0517251	0.0423892
chr11	92784001	92794000	17	0.044273	0.0351519
chr11	92785001	92795000	22	0.030126	0.0231254
chr11	92786001	92796000	25	0.0244248	0.0154367
chr11	92787001	92797000	27	0.0191027	0.0119121
chr11	92788001	92798000	28	0.0190403	0.012127
chr11	92789001	92799000	31	0.0163368	0.00512084
chr11	92790001	92800000	31	0.0163368	0.00512084
chr11	92791001	92801000	30	0.0162494	0.00469383
chr11	92792001	92802000	28	0.0190561	0.00795386
chr11	92793001	92803000	18	-0.0283336	-0.0304816
chr11	92794001	92804000	23	-0.0320431	-0.0290884
chr11	92795001	92805000	21	-0.0247142	-0.0292424
chr11	92796001	92806000	20	0.00915357	-0.0070661
chr11	92797001	92807000	18	0.0155923	-0.00427942
chr11	92798001	92808000	17	0.0153429	-0.00558592
chr11	92799001	92809000	13	0.027299	0.0089601
chr11	92800001	92810000	17	0.0249389	0.0177141
chr11	92801001	92811000	19	0.0371193	0.0437219
chr11	92802001	92812000	20	0.0340904	0.0416704
chr11	92803001	92813000	22	0.0293924	0.0381268
chr11	92804001	92814000	16	0.0488311	0.0668907
chr11	92805001	92815000	14	0.0624982	0.0813105
chr11	92806001	92816000	13	0.0273586	0.0619818
chr11	92807001	92817000	14	0.0255319	0.0586638
chr11	92808001	92818000	14	0.0282977	0.0597442
chr11	92809001	92819000	14	0.0282977	0.0597442
chr11	92810001	92820000	10	0.0322651	0.0651761
chr11	92811001	92821000	8	0.0114078	0.0152729
chr11	92812001	92822000	8	0.0114078	0.0152729
chr11	92813001	92823000	6	0.0159135	0.0194668
chr11	92814001	92824000	10	0.215044	0.148456
chr11	92815001	92825000	9	0.227141	0.16115
chr11	92816001	92826000	9	0.207487	0.154985
chr11	92817001	92827000	10	0.215306	0.139023
chr11	92818001	92828000	9	0.217184	0.157339
chr11	92819001	92829000	12	0.17407	0.12945
chr11	92820001	92830000	32	0.0639443	0.0506525
chr11	92821001	92831000	48	0.0460992	0.038754
chr11	92822001	92832000	50	0.0451769	0.0382346
chr11	92823001	92833000	52	0.0465139	0.0413843
chr11	92824001	92834000	47	0.0111726	0.0151358
chr11	92825001	92835000	48	0.0113184	0.0157262
chr11	92826001	92836000	59	0.0514087	0.0341656
chr11	92827001	92837000	64	0.0517038	0.0378996
chr11	92828001	92838000	76	0.048616	0.0402946
chr11	92829001	92839000	82	0.0482868	0.0391673
chr11	92830001	92840000	65	0.0762512	0.052045
chr11	92831001	92841000	49	0.129941	0.0641554
chr11	92832001	92842000	52	0.140314	0.0659016
chr11	92833001	92843000	52	0.13022	0.061752
chr11	92834001	92844000	54	0.129767	0.0621627
chr11	92835001	92845000	57	0.124028	0.0620093
chr11	92836001	92846000	47	0.0237041	0.0511174
chr11	92837001	92847000	41	0.0165713	0.0501137
chr11	92838001	92848000	35	0.0205497	0.0441959
chr11	92839001	92849000	31	0.0183991	0.0483443
chr11	92840001	92850000	32	0.0122348	0.0448937
chr11	92841001	92851000	32	0.0122348	0.0448937
chr11	92842001	92852000	33	0.0159292	0.0487572
chr11	92843001	92853000	33	0.0279988	0.0549906
chr11	92844001	92854000	35	0.0372825	0.055594
chr11	92845001	92855000	37	0.0586517	0.058215
chr11	92846001	92856000	45	0.0296293	0.0356031
chr11	92847001	92857000	55	0.0144263	0.0217685
chr11	92848001	92858000	56	0.0271048	0.0273683
chr11	92849001	92859000	55	0.0286743	0.0262243
chr11	92850001	92860000	54	0.030864	0.0267441
chr11	92851001	92861000	59	0.0324064	0.0279213
chr11	92852001	92862000	57	0.0350741	0.0237948
chr11	92853001	92863000	58	0.0365403	0.0226992
chr11	92854001	92864000	56	0.0347872	0.0200963
chr11	92855001	92865000	53	0.0275731	0.0151209
chr11	92856001	92866000	45	0.0406482	0.0310634
chr11	92857001	92867000	35	0.0573236	0.0511351
chr11	92858001	92868000	28	0.0531533	0.0473345
chr11	92859001	92869000	25	0.0555664	0.0487988
chr11	92860001	92870000	27	0.0517638	0.0448394
chr11	92861001	92871000	25	0.0714276	0.0593639
chr11	92862001	92872000	23	0.0841602	0.0744904
chr11	92863001	92873000	23	0.0842559	0.0746154
chr11	92864001	92874000	24	0.0846207	0.075375
chr11	92865001	92875000	26	0.094123	0.0854692
chr11	92866001	92876000	27	0.0941369	0.0857518
chr11	92867001	92877000	27	0.0958028	0.0870795
chr11	92868001	92878000	27	0.0958028	0.0870795
chr11	92869001	92879000	30	0.119876	0.0976109
chr11	92870001	92880000	25	0.134961	0.110367
chr11	92871001	92881000	22	0.126269	0.103753
chr11	92872001	92882000	20	0.114832	0.0922059
chr11	92873001	92883000	20	0.120762	0.0950651
chr11	92874001	92884000	19	0.13651	0.107525
chr11	92875001	92885000	17	0.129529	0.0895542
chr11	92876001	92886000	28	0.101294	0.0567555
chr11	92877001	92887000	27	0.101528	0.0553134
chr11	92878001	92888000	28	0.0985221	0.0548668
chr11	92879001	92889000	28	0.0633873	0.0455484
chr11	92880001	92890000	30	0.0697542	0.0512765
chr11	92881001	92891000	33	0.0658129	0.0499724
chr11	92882001	92892000	33	0.0682215	0.0516024
chr11	92883001	92893000	35	0.0599136	0.0434088
chr11	92884001	92894000	39	0.0424195	0.0311735
chr11	92885001	92895000	39	0.0417646	0.0307846
chr11	92886001	92896000	26	0.0439384	0.0375453
chr11	92887001	92897000	26	0.0439384	0.0375453
chr11	92888001	92898000	29	0.0745502	0.0609773
chr11	92889001	92899000	27	0.0672333	0.0518503
chr11	92890001	92900000	26	0.0620942	0.046455
chr11	92891001	92901000	25	0.0640713	0.0477209
chr11	92892001	92902000	27	0.0584406	0.0424268
chr11	92893001	92903000	24	0.0645368	0.0498847
chr11	92894001	92904000	19	0.0782642	0.0634635
chr11	92895001	92905000	19	0.0792468	0.0660159
chr11	92896001	92906000	23	0.117745	0.0927999
chr11	92897001	92907000	25	0.12534	0.0988689
chr11	92898001	92908000	23	0.122267	0.10538
chr11	92899001	92909000	23	0.130961	0.114369
chr11	92900001	92910000	23	0.145308	0.131381
chr11	92901001	92911000	22	0.154238	0.137833
chr11	92902001	92912000	22	0.189213	0.175555
chr11	92903001	92913000	22	0.205861	0.190275
chr11	92904001	92914000	25	0.21333	0.196847
chr11	92905001	92915000	28	0.193604	0.18518
chr11	92906001	92916000	25	0.168828	0.176328
chr11	92907001	92917000	24	0.159143	0.174165
chr11	92908001	92918000	29	0.113737	0.130597
chr11	92909001	92919000	28	0.126763	0.14482
chr11	92910001	92920000	30	0.126822	0.137249
chr11	92911001	92921000	31	0.182092	0.169056
chr11	92912001	92922000	29	0.176793	0.159255
chr11	92913001	92923000	31	0.238759	0.193511
chr11	92914001	92924000	29	0.251497	0.200042
chr11	92915001	92925000	25	0.305485	0.242747
chr11	92916001	92926000	25	0.325353	0.26217
chr11	92917001	92927000	25	0.328298	0.258467
chr11	92918001	92928000	18	0.415357	0.337074
chr11	92919001	92929000	18	0.403244	0.317155
chr11	92920001	92930000	16	0.417074	0.322769
chr11	92921001	92931000	17	0.388053	0.282937
chr11	92922001	92932000	17	0.431013	0.310239
chr11	92923001	92933000	16	0.402	0.288065
chr11	92924001	92934000	16	0.458189	0.335691
chr11	92925001	92935000	15	0.493361	0.366393
chr11	92926001	92936000	17	0.487228	0.347049
chr11	92927001	92937000	17	0.507092	0.385039
chr11	92928001	92938000	21	0.482376	0.349093
chr11	92929001	92939000	24	0.53184	0.412458
chr11	92930001	92940000	27	0.518696	0.397877
chr11	92931001	92941000	28	0.523884	0.403167
chr11	92932001	92942000	31	0.531901	0.406604
chr11	92933001	92943000	35	0.496848	0.346915
chr11	92934001	92944000	36	0.477086	0.318448
chr11	92935001	92945000	38	0.461445	0.300054
chr11	92936001	92946000	34	0.46994	0.304073
chr11	92937001	92947000	38	0.452151	0.291832
chr11	92938001	92948000	42	0.453181	0.319181
chr11	92939001	92949000	42	0.419115	0.297174
chr11	92940001	92950000	46	0.410656	0.289357
chr11	92941001	92951000	56	0.400482	0.28865
chr11	92942001	92952000	61	0.388633	0.291945
chr11	92943001	92953000	55	0.403776	0.318924
chr11	92944001	92954000	56	0.389295	0.307828
chr11	92945001	92955000	56	0.388977	0.315281
chr11	92946001	92956000	61	0.388922	0.312496
chr11	92947001	92957000	60	0.384302	0.310784
chr11	92948001	92958000	53	0.378409	0.301216
chr11	92949001	92959000	51	0.366109	0.282887
chr11	92950001	92960000	44	0.371001	0.292975
chr11	92951001	92961000	35	0.333615	0.260493
chr11	92952001	92962000	31	0.253742	0.190035
chr11	92953001	92963000	33	0.233319	0.178101
chr11	92954001	92964000	32	0.23907	0.186689
chr11	92955001	92965000	35	0.205021	0.160866
chr11	92956001	92966000	36	0.158147	0.130462
chr11	92957001	92967000	33	0.128892	0.111607
chr11	92958001	92968000	37	0.113683	0.101845
chr11	92959001	92969000	35	0.11397	0.101577
chr11	92960001	92970000	36	0.108497	0.0948144
chr11	92961001	92971000	33	0.105811	0.0915301
chr11	92962001	92972000	32	0.103391	0.0884721
chr11	92963001	92973000	31	0.103958	0.0880069
chr11	92964001	92974000	32	0.102458	0.0874001
chr11	92965001	92975000	31	0.0971588	0.083212
chr11	92966001	92976000	29	0.0977619	0.0849731
chr11	92967001	92977000	28	0.100638	0.0885567
chr11	92968001	92978000	24	0.10051	0.0874976
chr11	92969001	92979000	26	0.0989981	0.0850744
chr11	92970001	92980000	25	0.106498	0.0944609
chr11	92971001	92981000	24	0.10567	0.0932177
chr11	92972001	92982000	22	0.102844	0.0902327
chr11	92973001	92983000	21	0.0919834	0.0790013
chr11	92974001	92984000	31	0.164335	0.0787022
chr11	92975001	92985000	34	0.212496	0.113966
chr11	92976001	92986000	31	0.239408	0.123945
chr11	92977001	92987000	32	0.235705	0.123401
chr11	92978001	92988000	33	0.2446	0.132623
chr11	92979001	92989000	34	0.246997	0.141878
chr11	92980001	92990000	35	0.249854	0.147271
chr11	92981001	92991000	35	0.251389	0.151775
chr11	92982001	92992000	35	0.261919	0.162571
chr11	92983001	92993000	34	0.268638	0.167805
chr11	92984001	92994000	20	0.248092	0.220747
chr11	92985001	92995000	14	0.212738	0.205063
chr11	92986001	92996000	15	0.212098	0.206527
chr11	92987001	92997000	15	0.219541	0.217326
chr11	92988001	92998000	14	0.200598	0.191609
chr11	92989001	92999000	12	0.200214	0.185815
chr11	92990001	93000000	10	0.194436	0.177483
chr11	92991001	93001000	20	0.33189	0.30234
chr11	92992001	93002000	20	0.328024	0.303936
chr11	92993001	93003000	21	0.321134	0.29834
chr11	92994001	93004000	21	0.321134	0.29834
chr11	92995001	93005000	20	0.333206	0.308788
chr11	92996001	93006000	19	0.330827	0.3058
chr11	92997001	93007000	19	0.331629	0.306791
chr11	92998001	93008000	18	0.342329	0.325243
chr11	92999001	93009000	18	0.341674	0.33001
chr11	93000001	93010000	24	0.278763	0.256421
chr11	93001001	93011000	20	0.106918	0.10018
chr11	93002001	93012000	34	0.0622734	0.06356
chr11	93003001	93013000	42	0.0461872	0.0485465
chr11	93004001	93014000	44	0.04603	0.0470767
chr11	93005001	93015000	45	0.0458491	0.0506634
chr11	93006001	93016000	44	0.0416385	0.0475779
chr11	93007001	93017000	43	0.0347117	0.042002
chr11	93008001	93018000	43	0.0347117	0.042002
chr11	93009001	93019000	42	0.0304499	0.0384226
chr11	93010001	93020000	38	0.0271195	0.0334514
chr11	93011001	93021000	37	0.0197465	0.0279265
chr11	93012001	93022000	24	0.0318736	0.0301105
chr11	93013001	93023000	19	0.0512586	0.0461364
chr11	93014001	93024000	20	0.0601826	0.05837
chr11	93015001	93025000	20	0.0470316	0.0385357
chr11	93016001	93026000	23	0.0449384	0.0377807
chr11	93017001	93027000	23	0.0449384	0.0377807
chr11	93018001	93028000	26	0.045319	0.0350593
chr11	93019001	93029000	28	0.0571348	0.0456147
chr11	93020001	93030000	29	0.0816152	0.0696705
chr11	93021001	93031000	23	0.10045	0.0867211
chr11	93022001	93032000	23	0.115736	0.0988727
chr11	93023001	93033000	21	0.128456	0.105777
chr11	93024001	93034000	19	0.13809	0.111657
chr11	93025001	93035000	23	0.143172	0.107062
chr11	93026001	93036000	21	0.170489	0.124453
chr11	93027001	93037000	22	0.174331	0.129152
chr11	93028001	93038000	20	0.181963	0.139345
chr11	93029001	93039000	19	0.193242	0.144668
chr11	93030001	93040000	18	0.178493	0.121541
chr11	93031001	93041000	19	0.202771	0.143635
chr11	93032001	93042000	20	0.195478	0.128573
chr11	93033001	93043000	18	0.207766	0.133663
chr11	93034001	93044000	17	0.206018	0.128385
chr11	93035001	93045000	14	0.228096	0.161208
chr11	93036001	93046000	16	0.252931	0.185707
chr11	93037001	93047000	17	0.298546	0.225021
chr11	93038001	93048000	18	0.272204	0.212156
chr11	93039001	93049000	22	0.236342	0.182397
chr11	93040001	93050000	20	0.248441	0.197957
chr11	93041001	93051000	23	0.199937	0.149595
chr11	93042001	93052000	22	0.181358	0.136812
chr11	93043001	93053000	23	0.204713	0.156656
chr11	93044001	93054000	25	0.195341	0.146267
chr11	93045001	93055000	23	0.189689	0.139785
chr11	93046001	93056000	21	0.149989	0.107688
chr11	93047001	93057000	21	0.1271	0.0791161
chr11	93048001	93058000	21	0.210497	0.139287
chr11	93049001	93059000	18	0.209745	0.135818
chr11	93050001	93060000	20	0.227281	0.150181
chr11	93051001	93061000	21	0.296911	0.204765
chr11	93052001	93062000	23	0.283277	0.189689
chr11	93053001	93063000	26	0.263835	0.167046
chr11	93054001	93064000	26	0.255796	0.163802
chr11	93055001	93065000	25	0.257718	0.167596
chr11	93056001	93066000	28	0.267624	0.17141
chr11	93057001	93067000	28	0.289829	0.194754
chr11	93058001	93068000	27	0.269598	0.178011
chr11	93059001	93069000	25	0.292458	0.190608
chr11	93060001	93070000	25	0.261103	0.166059
chr11	93061001	93071000	22	0.204742	0.127585
chr11	93062001	93072000	19	0.230292	0.149479
chr11	93063001	93073000	16	0.212549	0.140699
chr11	93064001	93074000	17	0.284602	0.205162
chr11	93065001	93075000	19	0.273757	0.198794
chr11	93066001	93076000	17	0.247926	0.183809
chr11	93067001	93077000	16	0.179602	0.123707
chr11	93068001	93078000	15	0.138859	0.0920631
chr11	93069001	93079000	17	0.120899	0.078015
chr11	93070001	93080000	18	0.24943	0.179447
chr11	93071001	93081000	17	0.261791	0.196933
chr11	93072001	93082000	15	0.287635	0.221602
chr11	93073001	93083000	14	0.303379	0.238529
chr11	93074001	93084000	15	0.302312	0.221088
chr11	93075001	93085000	15	0.284949	0.199751
chr11	93076001	93086000	14	0.29015	0.213491
chr11	93077001	93087000	14	0.290906	0.213103
chr11	93078001	93088000	18	0.325824	0.233159
chr11	93079001	93089000	17	0.35152	0.245964
chr11	93080001	93090000	15	0.246509	0.15447
chr11	93081001	93091000	15	0.297251	0.188194
chr11	93082001	93092000	17	0.304353	0.198938
chr11	93083001	93093000	18	0.327676	0.221129
chr11	93084001	93094000	17	0.241109	0.158509
chr11	93085001	93095000	15	0.269735	0.181692
chr11	93086001	93096000	17	0.289374	0.19445
chr11	93087001	93097000	18	0.274392	0.183096
chr11	93088001	93098000	14	0.222951	0.148736
chr11	93089001	93099000	13	0.232025	0.165575
chr11	93090001	93100000	12	0.24816	0.180654
chr11	93091001	93101000	12	0.189658	0.129509
chr11	93092001	93102000	11	0.139442	0.0890632
chr11	93093001	93103000	11	0.0627731	0.033269
chr11	93094001	93104000	9	0.0826129	0.0477246
chr11	93095001	93105000	14	0.165999	0.11573
chr11	93096001	93106000	13	0.120102	0.0788679
chr11	93097001	93107000	13	0.176394	0.123817
chr11	93098001	93108000	15	0.249593	0.18709
chr11	93099001	93109000	17	0.222565	0.161757
chr11	93100001	93110000	18	0.232103	0.175383
chr11	93101001	93111000	20	0.254416	0.202825
chr11	93102001	93112000	19	0.264907	0.214309
chr11	93103001	93113000	22	0.251463	0.206553
chr11	93104001	93114000	22	0.253238	0.207642
chr11	93105001	93115000	18	0.262297	0.217708
chr11	93106001	93116000	17	0.305863	0.265575
chr11	93107001	93117000	15	0.300333	0.263715
chr11	93108001	93118000	15	0.286679	0.25611
chr11	93109001	93119000	14	0.298257	0.273869
chr11	93110001	93120000	13	0.291317	0.263626
chr11	93111001	93121000	10	0.287059	0.25429
chr11	93112001	93122000	10	0.287059	0.25429
chr11	93113001	93123000	6	0.383605	0.347663
chr11	93114001	93124000	5	0.438336	0.420269
chr11	93115001	93125000	4	0.411376	0.390004
chr11	93116001	93126000	3	0.365296	0.339563
chr11	93117001	93127000	3	0.365296	0.339563
chr11	93118001	93128000	1	-0.0639668	-0.0639668
chr11	93119001	93129000	2	0.319743	0.26298
chr11	93120001	93130000	7	0.095311	0.0561617
chr11	93121001	93131000	7	0.095311	0.0561617
chr11	93122001	93132000	7	0.095311	0.0561617
chr11	93123001	93133000	10	0.0711857	0.0439322
chr11	93124001	93134000	14	0.1298	0.0843745
chr11	93125001	93135000	14	0.1298	0.0843745
chr11	93126001	93136000	20	0.196385	0.125936
chr11	93127001	93137000	20	0.196385	0.125936
chr11	93128001	93138000	26	0.161709	0.10313
chr11	93129001	93139000	29	0.120451	0.0776549
chr11	93130001	93140000	26	0.202503	0.142144
chr11	93131001	93141000	26	0.202503	0.142144
chr11	93132001	93142000	27	0.227105	0.161156
chr11	93133001	93143000	26	0.231111	0.164158
chr11	93134001	93144000	22	0.225141	0.160281
chr11	93135001	93145000	23	0.214713	0.151248
chr11	93136001	93146000	20	0.146898	0.101817
chr11	93137001	93147000	22	0.180633	0.121815
chr11	93138001	93148000	22	0.193396	0.10727
chr11	93139001	93149000	20	0.269253	0.144405
chr11	93140001	93150000	21	0.150106	0.0713428
chr11	93141001	93151000	23	0.133678	0.0624068
chr11	93142001	93152000	25	0.0755842	0.0268937
chr11	93143001	93153000	23	0.0869703	0.0308381
chr11	93144001	93154000	23	0.0869703	0.0308381
chr11	93145001	93155000	22	0.0944401	0.0343979
chr11	93146001	93156000	19	0.119702	0.0453488
chr11	93147001	93157000	17	0.0548423	0.0128255
chr11	93148001	93158000	11	0.0754311	0.0341254
chr11	93149001	93159000	8	-0.0332246	-0.0311692
chr11	93150001	93160000	8	-0.0297546	-0.0270612
chr11	93151001	93161000	6	-0.0286613	-0.0256078
chr11	93152001	93162000	6	-0.0242024	-0.0248949
chr11	93153001	93163000	8	0.0107145	-0.00804497
chr11	93154001	93164000	8	0.0107145	-0.00804497
chr11	93155001	93165000	8	0.0107145	-0.00804497
chr11	93156001	93166000	11	0.0945259	0.0461403
chr11	93157001	93167000	14	0.106778	0.0521185
chr11	93158001	93168000	16	0.130477	0.0739873
chr11	93159001	93169000	18	0.133957	0.0752926
chr11	93160001	93170000	15	0.15855	0.0934246
chr11	93161001	93171000	18	0.144931	0.0863321
chr11	93162001	93172000	16	0.177111	0.120502
chr11	93163001	93173000	16	0.164209	0.113268
chr11	93164001	93174000	16	0.164209	0.113268
chr11	93165001	93175000	18	0.173462	0.116548
chr11	93166001	93176000	18	0.202232	0.145435
chr11	93167001	93177000	15	0.20939	0.159715
chr11	93168001	93178000	13	0.205549	0.149352
chr11	93169001	93179000	12	0.220433	0.172297
chr11	93170001	93180000	17	0.206644	0.151046
chr11	93171001	93181000	15	0.221691	0.1676
chr11	93172001	93182000	19	0.208059	0.130438
chr11	93173001	93183000	19	0.224956	0.146306
chr11	93174001	93184000	21	0.22929	0.156783
chr11	93175001	93185000	22	0.219826	0.14393
chr11	93176001	93186000	20	0.187604	0.103136
chr11	93177001	93187000	21	0.213152	0.126473
chr11	93178001	93188000	22	0.203894	0.120026
chr11	93179001	93189000	21	0.196136	0.111577
chr11	93180001	93190000	17	0.213074	0.124335
chr11	93181001	93191000	17	0.228529	0.134451
chr11	93182001	93192000	15	0.267195	0.195433
chr11	93183001	93193000	13	0.279699	0.204673
chr11	93184001	93194000	18	0.259068	0.161941
chr11	93185001	93195000	17	0.272723	0.179315
chr11	93186001	93196000	18	0.259498	0.168499
chr11	93187001	93197000	19	0.212717	0.126195
chr11	93188001	93198000	19	0.224957	0.139732
chr11	93189001	93199000	21	0.220119	0.13459
chr11	93190001	93200000	26	0.206643	0.107524
chr11	93191001	93201000	26	0.223791	0.119924
chr11	93192001	93202000	23	0.197784	0.0972644
chr11	93193001	93203000	25	0.179783	0.0882539
chr11	93194001	93204000	20	0.137737	0.0713297
chr11	93195001	93205000	20	0.106499	0.055143
chr11	93196001	93206000	21	0.104966	0.0619755
chr11	93197001	93207000	20	0.11111	0.0664096
chr11	93198001	93208000	22	0.0827712	0.0498781
chr11	93199001	93209000	32	0.0910832	0.0724362
chr11	93200001	93210000	26	0.0840277	0.0799202
chr11	93201001	93211000	25	0.056811	0.0593886
chr11	93202001	93212000	25	0.056811	0.0593886
chr11	93203001	93213000	23	0.0623827	0.0658891
chr11	93204001	93214000	21	0.0725223	0.0727792
chr11	93205001	93215000	23	0.0954334	0.0904595
chr11	93206001	93216000	22	0.0924616	0.0856315
chr11	93207001	93217000	24	0.085172	0.0788003
chr11	93208001	93218000	21	0.0966182	0.089535
chr11	93209001	93219000	9	0.0719268	0.0542362
chr11	93210001	93220000	9	0.0719268	0.0542362
chr11	93211001	93221000	9	0.0719268	0.0542362
chr11	93212001	93222000	9	0.0719268	0.0542362
chr11	93213001	93223000	9	0.0719268	0.0542362
chr11	93214001	93224000	13	0.0571183	0.0497622
chr11	93215001	93225000	13	-0.0153109	-0.00949484
chr11	93216001	93226000	11	-0.0157098	-0.00892198
chr11	93217001	93227000	8	-0.0197277	-0.0112611
chr11	93218001	93228000	8	-0.0197277	-0.0112611
chr11	93219001	93229000	8	-0.0197277	-0.0112611
chr11	93220001	93230000	8	-0.0197277	-0.0112611
chr11	93221001	93231000	9	-0.0210279	-0.0136547
chr11	93222001	93232000	15	-0.0162005	-0.0136797
chr11	93223001	93233000	17	-0.0149945	-0.0134328
chr11	93224001	93234000	15	-0.0242382	-0.0273536
chr11	93225001	93235000	13	0.00770916	0.00177105
chr11	93226001	93236000	16	0.0402544	0.0460602
chr11	93227001	93237000	18	0.0565601	0.0719188
chr11	93228001	93238000	18	0.0565601	0.0719188
chr11	93229001	93239000	18	0.0565601	0.0719188
chr11	93230001	93240000	18	0.0565601	0.0719188
chr11	93231001	93241000	17	0.0612745	0.0780789
chr11	93232001	93242000	11	0.0978827	0.128149
chr11	93233001	93243000	10	0.105793	0.139748
chr11	93234001	93244000	8	0.135827	0.17758
chr11	93235001	93245000	6	0.153361	0.206031
chr11	93236001	93246000	4	0.102233	0.13874
chr11	93237001	93247000	2	-0.0116556	-0.00130765
chr11	93238001	93248000	5	-0.0137893	-0.00974352
chr11	93239001	93249000	6	0.0644654	0.0365155
chr11	93240001	93250000	6	0.0644654	0.0365155
chr11	93241001	93251000	6	0.0644654	0.0365155
chr11	93242001	93252000	7	0.154933	0.116043
chr11	93243001	93253000	7	0.167623	0.118895
chr11	93244001	93254000	7	0.167623	0.118895
chr11	93245001	93255000	7	0.167623	0.118895
chr11	93246001	93256000	8	0.16206	0.103279
chr11	93247001	93257000	9	0.147666	0.0896833
chr11	93248001	93258000	6	0.226012	0.142209
chr11	93249001	93259000	11	0.0624255	0.0389236
chr11	93250001	93260000	11	0.0624255	0.0389236
chr11	93251001	93261000	14	0.0506892	0.0292685
chr11	93252001	93262000	14	-0.0185226	-0.0144665
chr11	93253001	93263000	15	-9.29945e-06	-0.00451005
chr11	93254001	93264000	15	-9.29945e-06	-0.00451005
chr11	93255001	93265000	20	0.00586063	-0.000930211
chr11	93256001	93266000	18	0.00529165	-0.00251563
chr11	93257001	93267000	21	0.00254813	-0.00305323
chr11	93258001	93268000	22	0.000296297	-0.00471463
chr11	93259001	93269000	20	0.0165268	0.007361
chr11	93260001	93270000	20	0.0165268	0.007361
chr11	93261001	93271000	21	0.0119077	0.00248706
chr11	93262001	93272000	21	0.0172644	0.00759631
chr11	93263001	93273000	21	0.00608356	-0.00138356
chr11	93264001	93274000	22	0.0357186	0.0168351
chr11	93265001	93275000	17	0.0408899	0.0189015
chr11	93266001	93276000	18	0.0471298	0.0253202
chr11	93267001	93277000	15	0.0741604	0.0431651
chr11	93268001	93278000	15	0.137409	0.082091
chr11	93269001	93279000	13	0.180412	0.117059
chr11	93270001	93280000	16	0.228892	0.178874
chr11	93271001	93281000	12	0.276654	0.247948
chr11	93272001	93282000	12	0.276399	0.244206
chr11	93273001	93283000	12	0.35373	0.326601
chr11	93274001	93284000	13	0.322837	0.280452
chr11	93275001	93285000	16	0.269412	0.218675
chr11	93276001	93286000	15	0.278822	0.224291
chr11	93277001	93287000	14	0.288522	0.229326
chr11	93278001	93288000	14	0.255215	0.195651
chr11	93279001	93289000	16	0.278601	0.215958
chr11	93280001	93290000	15	0.222444	0.148909
chr11	93281001	93291000	17	0.202123	0.127226
chr11	93282001	93292000	18	0.198906	0.124656
chr11	93283001	93293000	17	0.175979	0.105302
chr11	93284001	93294000	16	0.171206	0.100631
chr11	93285001	93295000	17	0.253932	0.166672
chr11	93286001	93296000	19	0.235733	0.147129
chr11	93287001	93297000	29	0.159745	0.0866417
chr11	93288001	93298000	32	0.16759	0.0926865
chr11	93289001	93299000	30	0.12169	0.066911
chr11	93290001	93300000	33	0.162924	0.0877562
chr11	93291001	93301000	32	0.169311	0.0955929
chr11	93292001	93302000	30	0.175744	0.0978231
chr11	93293001	93303000	31	0.143185	0.0774601
chr11	93294001	93304000	36	0.182593	0.118411
chr11	93295001	93305000	34	0.158609	0.103126
chr11	93296001	93306000	35	0.176752	0.126252
chr11	93297001	93307000	29	0.259225	0.213823
chr11	93298001	93308000	26	0.267458	0.230365
chr11	93299001	93309000	28	0.280911	0.244398
chr11	93300001	93310000	29	0.259762	0.245013
chr11	93301001	93311000	32	0.253943	0.235812
chr11	93302001	93312000	36	0.275398	0.260041
chr11	93303001	93313000	36	0.286921	0.272399
chr11	93304001	93314000	33	0.266295	0.253091
chr11	93305001	93315000	31	0.271699	0.259104
chr11	93306001	93316000	30	0.274492	0.259578
chr11	93307001	93317000	36	0.235564	0.212191
chr11	93308001	93318000	38	0.22991	0.206868
chr11	93309001	93319000	38	0.224899	0.197855
chr11	93310001	93320000	43	0.224654	0.200486
chr11	93311001	93321000	39	0.229863	0.207387
chr11	93312001	93322000	35	0.206203	0.179218
chr11	93313001	93323000	33	0.204459	0.178642
chr11	93314001	93324000	36	0.186246	0.161978
chr11	93315001	93325000	42	0.204957	0.184238
chr11	93316001	93326000	44	0.199351	0.176388
chr11	93317001	93327000	40	0.217997	0.201628
chr11	93318001	93328000	39	0.219335	0.203844
chr11	93319001	93329000	43	0.23748	0.221267
chr11	93320001	93330000	37	0.24081	0.218679
chr11	93321001	93331000	40	0.247147	0.225891
chr11	93322001	93332000	45	0.235984	0.216905
chr11	93323001	93333000	54	0.240275	0.216297
chr11	93324001	93334000	52	0.260663	0.235703
chr11	93325001	93335000	50	0.253078	0.223449
chr11	93326001	93336000	49	0.247466	0.221804
chr11	93327001	93337000	43	0.242402	0.21427
chr11	93328001	93338000	44	0.236843	0.198114
chr11	93329001	93339000	37	0.210862	0.175399
chr11	93330001	93340000	37	0.183746	0.151294
chr11	93331001	93341000	36	0.162264	0.130897
chr11	93332001	93342000	34	0.154032	0.114798
chr11	93333001	93343000	26	0.0889699	0.076719
chr11	93334001	93344000	27	0.0415768	0.0533667
chr11	93335001	93345000	24	0.0183125	0.0268219
chr11	93336001	93346000	25	0.0237376	0.0247145
chr11	93337001	93347000	33	0.0342057	0.0441775
chr11	93338001	93348000	32	0.0382089	0.0497403
chr11	93339001	93349000	38	0.0494068	0.0710905
chr11	93340001	93350000	37	0.0570689	0.0790309
chr11	93341001	93351000	39	0.0815115	0.090984
chr11	93342001	93352000	45	0.0813054	0.0926932
chr11	93343001	93353000	49	0.0764359	0.087719
chr11	93344001	93354000	57	0.0891862	0.0998176
chr11	93345001	93355000	59	0.103674	0.117535
chr11	93346001	93356000	56	0.105217	0.11933
chr11	93347001	93357000	52	0.104256	0.114167
chr11	93348001	93358000	53	0.118004	0.123405
chr11	93349001	93359000	57	0.154112	0.140724
chr11	93350001	93360000	55	0.163022	0.14675
chr11	93351001	93361000	53	0.167044	0.148741
chr11	93352001	93362000	48	0.183858	0.162801
chr11	93353001	93363000	45	0.219694	0.195165
chr11	93354001	93364000	36	0.219466	0.194439
chr11	93355001	93365000	36	0.203134	0.16893
chr11	93356001	93366000	37	0.203984	0.169644
chr11	93357001	93367000	33	0.225616	0.187353
chr11	93358001	93368000	33	0.211995	0.17972
chr11	93359001	93369000	28	0.151424	0.132648
chr11	93360001	93370000	30	0.122595	0.111106
chr11	93361001	93371000	36	0.0916692	0.0986315
chr11	93362001	93372000	42	0.0635822	0.0718021
chr11	93363001	93373000	44	0.0211421	0.0395159
chr11	93364001	93374000	45	0.0162516	0.0356481
chr11	93365001	93375000	50	0.0467711	0.0391458
chr11	93366001	93376000	48	0.0451438	0.0352323
chr11	93367001	93377000	48	0.0451438	0.0352323
chr11	93368001	93378000	45	0.0428989	0.0284522
chr11	93369001	93379000	39	0.0450598	0.0234948
chr11	93370001	93380000	35	0.0514918	0.0276558
chr11	93371001	93381000	28	0.0395837	0.00729393
chr11	93372001	93382000	27	0.103724	0.0517706
chr11	93373001	93383000	26	0.117106	0.0564752
chr11	93374001	93384000	24	0.144616	0.0854109
chr11	93375001	93385000	18	0.112478	0.0728484
chr11	93376001	93386000	19	0.108391	0.0715564
chr11	93377001	93387000	24	0.0892203	0.0592011
chr11	93378001	93388000	26	0.0836454	0.0566083
chr11	93379001	93389000	28	0.0860227	0.0601401
chr11	93380001	93390000	33	0.115616	0.0976444
chr11	93381001	93391000	36	0.143566	0.132036
chr11	93382001	93392000	27	0.131342	0.134255
chr11	93383001	93393000	24	0.143854	0.155224
chr11	93384001	93394000	25	0.167347	0.172588
chr11	93385001	93395000	27	0.184054	0.18542
chr11	93386001	93396000	30	0.200698	0.199464
chr11	93387001	93397000	28	0.244341	0.233521
chr11	93388001	93398000	33	0.267175	0.244259
chr11	93389001	93399000	31	0.284096	0.253175
chr11	93390001	93400000	30	0.280396	0.242509
chr11	93391001	93401000	29	0.269449	0.233417
chr11	93392001	93402000	33	0.276732	0.244472
chr11	93393001	93403000	42	0.287698	0.261646
chr11	93394001	93404000	43	0.296887	0.272654
chr11	93395001	93405000	42	0.30286	0.286659
chr11	93396001	93406000	45	0.308038	0.295247
chr11	93397001	93407000	49	0.298686	0.29377
chr11	93398001	93408000	45	0.309138	0.308233
chr11	93399001	93409000	45	0.309138	0.308233
chr11	93400001	93410000	41	0.315182	0.314764
chr11	93401001	93411000	38	0.314514	0.313986
chr11	93402001	93412000	34	0.313463	0.312734
chr11	93403001	93413000	25	0.310051	0.308456
chr11	93404001	93414000	20	0.303616	0.300971
chr11	93405001	93415000	17	0.300653	0.296797
chr11	93406001	93416000	12	0.301478	0.297238
chr11	93407001	93417000	8	0.398347	0.385391
chr11	93408001	93418000	8	0.389234	0.37604
chr11	93409001	93419000	15	0.357054	0.336318
chr11	93410001	93420000	18	0.369569	0.342222
chr11	93411001	93421000	25	0.350224	0.322236
chr11	93412001	93422000	25	0.350224	0.322236
chr11	93413001	93423000	25	0.350224	0.322236
chr11	93414001	93424000	25	0.350224	0.322236
chr11	93415001	93425000	26	0.345254	0.310478
chr11	93416001	93426000	25	0.34103	0.304136
chr11	93417001	93427000	25	0.318055	0.270868
chr11	93418001	93428000	26	0.306959	0.248438
chr11	93419001	93429000	20	0.305478	0.237378
chr11	93420001	93430000	19	0.323357	0.221348
chr11	93421001	93431000	17	0.34424	0.20867
chr11	93422001	93432000	18	0.335291	0.204632
chr11	93423001	93433000	18	0.335291	0.204632
chr11	93424001	93434000	18	0.335291	0.204632
chr11	93425001	93435000	17	0.344112	0.215698
chr11	93426001	93436000	16	0.345458	0.20889
chr11	93427001	93437000	13	0.366255	0.225625
chr11	93428001	93438000	9	0.409134	0.252398
chr11	93429001	93439000	19	0.470773	0.228169
chr11	93430001	93440000	23	0.447454	0.244423
chr11	93431001	93441000	23	0.429299	0.247219
chr11	93432001	93442000	26	0.387126	0.240232
chr11	93433001	93443000	31	0.36791	0.231619
chr11	93434001	93444000	35	0.393496	0.24719
chr11	93435001	93445000	42	0.407421	0.2616
chr11	93436001	93446000	42	0.407421	0.2616
chr11	93437001	93447000	42	0.407421	0.2616
chr11	93438001	93448000	42	0.407421	0.2616
chr11	93439001	93449000	34	0.362979	0.274471
chr11	93440001	93450000	29	0.34374	0.266088
chr11	93441001	93451000	25	0.391268	0.283002
chr11	93442001	93452000	24	0.421085	0.297204
chr11	93443001	93453000	20	0.448392	0.323176
chr11	93444001	93454000	20	0.469521	0.340835
chr11	93445001	93455000	13	0.470192	0.344702
chr11	93446001	93456000	13	0.470192	0.344702
chr11	93447001	93457000	13	0.470192	0.344702
chr11	93448001	93458000	13	0.470192	0.344702
chr11	93449001	93459000	10	0.50914	0.374809
chr11	93450001	93460000	9	0.525289	0.389305
chr11	93451001	93461000	12	0.39238	0.288593
chr11	93452001	93462000	12	0.392283	0.284571
chr11	93453001	93463000	12	0.391748	0.289037
chr11	93454001	93464000	13	0.264789	0.234031
chr11	93455001	93465000	15	0.32005	0.253973
chr11	93456001	93466000	19	0.376461	0.302152
chr11	93457001	93467000	23	0.383808	0.318667
chr11	93458001	93468000	27	0.372793	0.311523
chr11	93459001	93469000	32	0.384803	0.331837
chr11	93460001	93470000	39	0.403751	0.355847
chr11	93461001	93471000	35	0.426388	0.378805
chr11	93462001	93472000	32	0.43694	0.392268
chr11	93463001	93473000	31	0.439073	0.394651
chr11	93464001	93474000	26	0.457139	0.416755
chr11	93465001	93475000	24	0.448174	0.419518
chr11	93466001	93476000	24	0.427309	0.399018
chr11	93467001	93477000	26	0.427797	0.403619
chr11	93468001	93478000	22	0.450168	0.427832
chr11	93469001	93479000	20	0.442564	0.412644
chr11	93470001	93480000	20	0.429689	0.405267
chr11	93471001	93481000	25	0.430948	0.4084
chr11	93472001	93482000	29	0.433521	0.408968
chr11	93473001	93483000	39	0.34114	0.333083
chr11	93474001	93484000	47	0.282429	0.284559
chr11	93475001	93485000	51	0.309797	0.298439
chr11	93476001	93486000	49	0.295853	0.286732
chr11	93477001	93487000	52	0.298839	0.286743
chr11	93478001	93488000	59	0.292974	0.283893
chr11	93479001	93489000	59	0.281445	0.267837
chr11	93480001	93490000	68	0.200305	0.195657
chr11	93481001	93491000	70	0.179736	0.175589
chr11	93482001	93492000	71	0.176446	0.17412
chr11	93483001	93493000	71	0.187617	0.191569
chr11	93484001	93494000	73	0.225052	0.227635
chr11	93485001	93495000	71	0.204234	0.219988
chr11	93486001	93496000	74	0.210224	0.224074
chr11	93487001	93497000	79	0.186932	0.202458
chr11	93488001	93498000	79	0.194366	0.202917
chr11	93489001	93499000	82	0.209129	0.216696
chr11	93490001	93500000	73	0.258657	0.258607
chr11	93491001	93501000	76	0.252108	0.256155
chr11	93492001	93502000	87	0.221585	0.213481
chr11	93493001	93503000	82	0.230395	0.219895
chr11	93494001	93504000	80	0.214654	0.194833
chr11	93495001	93505000	101	0.171146	0.153795
chr11	93496001	93506000	131	0.146073	0.123898
chr11	93497001	93507000	119	0.137113	0.11334
chr11	93498001	93508000	136	0.122181	0.0996642
chr11	93499001	93509000	147	0.110541	0.0879707
chr11	93500001	93510000	159	0.119583	0.0951917
chr11	93501001	93511000	185	0.122068	0.0947542
chr11	93502001	93512000	215	0.131222	0.10102
chr11	93503001	93513000	227	0.125122	0.090521
chr11	93504001	93514000	234	0.138278	0.0996331
chr11	93505001	93515000	222	0.153199	0.108973
chr11	93506001	93516000	204	0.171051	0.124257
chr11	93507001	93517000	209	0.209499	0.149789
chr11	93508001	93518000	199	0.265208	0.188923
chr11	93509001	93519000	182	0.280037	0.199883
chr11	93510001	93520000	163	0.285589	0.19909
chr11	93511001	93521000	127	0.320426	0.22344
chr11	93512001	93522000	81	0.403872	0.288404
chr11	93513001	93523000	64	0.456375	0.354752
chr11	93514001	93524000	49	0.506584	0.387408
chr11	93515001	93525000	38	0.546911	0.455538
chr11	93516001	93526000	21	0.755806	0.677422
chr11	93517001	93527000	14	0.69521	0.587987
chr12	1	10000	1	-0.0264936	-0.0264936
chr12	1001	11000	15	0.152171	0.149066
chr12	2001	12000	16	0.143939	0.140349
chr12	3001	13000	20	0.146194	0.134726
chr12	4001	14000	20	0.146194	0.134726
chr12	5001	15000	20	0.146194	0.134726
chr12	6001	16000	20	0.146194	0.134726
chr12	7001	17000	20	0.146194	0.134726
chr12	8001	18000	20	0.146194	0.134726
chr12	9001	19000	20	0.146194	0.134726
chr12	10001	20000	33	0.116897	0.101982
chr12	11001	21000	19	0.120442	0.0834977
chr12	12001	22000	44	0.243194	0.162262
chr12	13001	23000	51	0.230243	0.155219
chr12	14001	24000	51	0.230243	0.155219
chr12	15001	25000	51	0.230243	0.155219
chr12	16001	26000	51	0.230243	0.155219
chr12	17001	27000	51	0.230243	0.155219
chr12	18001	28000	52	0.226867	0.152676
chr12	19001	29000	65	0.197649	0.136767
chr12	20001	30000	61	0.213152	0.151999
chr12	21001	31000	79	0.157346	0.115147
chr12	22001	32000	65	0.0757365	0.0652532
chr12	23001	33000	59	0.076104	0.0726315
chr12	24001	34000	89	0.0751469	0.0757397
chr12	25001	35000	121	0.0775885	0.0780118
chr12	26001	36000	168	0.0666848	0.0656578
chr12	27001	37000	211	0.064916	0.0638817
chr12	28001	38000	245	0.0574504	0.0570133
chr12	29001	39000	261	0.0547575	0.0545797
chr12	30001	40000	304	0.0518805	0.0512463
chr12	31001	41000	330	0.0558482	0.0551641
chr12	32001	42000	358	0.0550021	0.0543014
chr12	33001	43000	397	0.0554746	0.0547914
chr12	34001	44000	399	0.0550441	0.0538877
chr12	35001	45000	393	0.0539471	0.0527193
chr12	36001	46000	346	0.0563229	0.055282
chr12	37001	47000	329	0.0540997	0.0532448
chr12	38001	48000	324	0.0568605	0.0559349
chr12	39001	49000	311	0.0570194	0.0560399
chr12	40001	50000	283	0.0629742	0.0652776
chr12	41001	51000	262	0.0737702	0.0772963
chr12	42001	52000	247	0.0767347	0.0794798
chr12	43001	53000	223	0.0749946	0.0762918
chr12	44001	54000	210	0.0866352	0.0861982
chr12	45001	55000	225	0.0809991	0.0812548
chr12	46001	56000	290	0.0732248	0.0732841
chr12	47001	57000	315	0.0768932	0.0772672
chr12	48001	58000	314	0.0861954	0.0856093
chr12	49001	59000	321	0.0907181	0.0895269
chr12	50001	60000	343	0.0872765	0.0850054
chr12	51001	61000	347	0.0791645	0.0762061
chr12	52001	62000	354	0.0811143	0.0795479
chr12	53001	63000	356	0.0800597	0.0791849
chr12	54001	64000	362	0.0750185	0.0747318
chr12	55001	65000	356	0.0814192	0.0808102
chr12	56001	66000	315	0.0883216	0.0865833
chr12	57001	67000	274	0.0942841	0.0906265
chr12	58001	68000	278	0.0920035	0.0895278
chr12	59001	69000	279	0.0865275	0.0861948
chr12	60001	70000	249	0.0882317	0.0870998
chr12	61001	71000	257	0.084787	0.0849885
chr12	62001	72000	260	0.0853067	0.0840387
chr12	63001	73000	263	0.0870448	0.0868678
chr12	64001	74000	272	0.086024	0.0862249
chr12	65001	75000	269	0.0798288	0.0805763
chr12	66001	76000	271	0.0829123	0.0844358
chr12	67001	77000	298	0.0698278	0.0727945
chr12	68001	78000	282	0.0645862	0.066968
chr12	69001	79000	284	0.0667466	0.0689308
chr12	70001	80000	288	0.0683387	0.0702745
chr12	71001	81000	284	0.0706399	0.0728523
chr12	72001	82000	258	0.0693723	0.0718781
chr12	73001	83000	245	0.0686863	0.070871
chr12	74001	84000	246	0.0711102	0.0734705
chr12	75001	85000	239	0.0688676	0.0715516
chr12	76001	86000	259	0.0639128	0.0666818
chr12	77001	87000	237	0.076071	0.0777493
chr12	78001	88000	243	0.0773215	0.077157
chr12	79001	89000	219	0.0769924	0.0749117
chr12	80001	90000	248	0.0700207	0.066827
chr12	81001	91000	241	0.0618838	0.0587967
chr12	82001	92000	259	0.054502	0.0530608
chr12	83001	93000	292	0.0500764	0.0480723
chr12	84001	94000	308	0.0446544	0.0425977
chr12	85001	95000	316	0.0477761	0.045029
chr12	86001	96000	295	0.0440427	0.0404942
chr12	87001	97000	316	0.0408198	0.0375715
chr12	88001	98000	322	0.0423231	0.0399121
chr12	89001	99000	365	0.0472838	0.0456956
chr12	90001	100000	363	0.0483436	0.0487753
chr12	91001	101000	404	0.0534968	0.0538756
chr12	92001	102000	413	0.0607137	0.0618106
chr12	93001	103000	447	0.0735069	0.0743776
chr12	94001	104000	438	0.0752331	0.0763953
chr12	95001	105000	437	0.0775152	0.0776126
chr12	96001	106000	451	0.0820027	0.0822143
chr12	97001	107000	477	0.0811331	0.0817755
chr12	98001	108000	501	0.0780153	0.0788533
chr12	99001	109000	492	0.0759048	0.0758622
chr12	100001	110000	481	0.0761028	0.0763914
chr12	101001	111000	440	0.0786711	0.0795993
chr12	102001	112000	428	0.0788922	0.0781238
chr12	103001	113000	383	0.0697526	0.0704892
chr12	104001	114000	357	0.0693497	0.0704471
chr12	105001	115000	350	0.066861	0.0686119
chr12	106001	116000	321	0.0677721	0.0679243
chr12	107001	117000	309	0.0679	0.0684949
chr12	108001	118000	293	0.0733167	0.0743902
chr12	109001	119000	300	0.0767303	0.0784897
chr12	110001	120000	298	0.0818338	0.082346
chr12	111001	121000	313	0.0802461	0.0781061
chr12	112001	122000	316	0.0805896	0.0800963
chr12	113001	123000	288	0.0833649	0.0816471
chr12	114001	124000	286	0.0904152	0.0861204
chr12	115001	125000	285	0.0903822	0.0850353
chr12	116001	126000	293	0.0831713	0.0799811
chr12	117001	127000	261	0.0872086	0.0801706
chr12	118001	128000	224	0.0886019	0.0784996
chr12	119001	129000	181	0.0908308	0.0789492
chr12	120001	130000	147	0.0867695	0.0716394
chr12	121001	131000	107	0.091506	0.0757877
chr12	122001	132000	80	0.0781822	0.0574487
chr12	123001	133000	74	0.0756005	0.054191
chr12	124001	134000	60	0.0472018	0.0328497
chr12	125001	135000	49	0.0646717	0.0479208
chr12	126001	136000	60	0.0568721	0.0471023
chr12	127001	137000	61	0.0613415	0.0580059
chr12	128001	138000	61	0.0613415	0.0580059
chr12	129001	139000	80	0.0809871	0.0693574
chr12	130001	140000	106	0.0781628	0.0707382
chr12	131001	141000	128	0.0823454	0.0737517
chr12	132001	142000	130	0.0846441	0.0760761
chr12	133001	143000	130	0.0846441	0.0760761
chr12	134001	144000	130	0.0846441	0.0760761
chr12	135001	145000	123	0.082021	0.0738771
chr12	136001	146000	108	0.0988973	0.0880817
chr12	137001	147000	89	0.111304	0.0971286
chr12	138001	148000	89	0.111304	0.0971286
chr12	139001	149000	70	0.102729	0.0947744
chr12	140001	150000	44	0.123303	0.106467
chr12	141001	151000	22	0.135755	0.124663
chr12	142001	152000	51	0.0993391	0.0947665
chr12	143001	153000	85	0.10417	0.103069
chr12	144001	154000	118	0.0872101	0.0882325
chr12	145001	155000	137	0.0854012	0.0873538
chr12	146001	156000	136	0.077376	0.0791422
chr12	147001	157000	140	0.0757874	0.077431
chr12	148001	158000	164	0.0693102	0.0715249
chr12	149001	159000	180	0.065921	0.0679944
chr12	150001	160000	195	0.066359	0.0690098
chr12	151001	161000	195	0.066359	0.0690098
chr12	152001	162000	174	0.0673411	0.0699219
chr12	153001	163000	143	0.0719589	0.0666501
chr12	154001	164000	112	0.0799041	0.0715257
chr12	155001	165000	89	0.0801358	0.0691136
chr12	156001	166000	77	0.0962889	0.0835323
chr12	157001	167000	76	0.115057	0.095045
chr12	158001	168000	56	0.166939	0.133381
chr12	159001	169000	59	0.165731	0.129263
chr12	160001	170000	67	0.16797	0.131842
chr12	161001	171000	90	0.134789	0.107506
chr12	162001	172000	89	0.122116	0.096304
chr12	163001	173000	104	0.0934447	0.082598
chr12	164001	174000	111	0.0961838	0.0868888
chr12	165001	175000	122	0.0928337	0.0841486
chr12	166001	176000	134	0.082825	0.0752462
chr12	167001	177000	163	0.0697062	0.0669659
chr12	168001	178000	164	0.0617893	0.0609509
chr12	169001	179000	145	0.0644103	0.064344
chr12	170001	180000	122	0.058357	0.0565987
chr12	171001	181000	99	0.0616917	0.0612414
chr12	172001	182000	90	0.0669005	0.0657527
chr12	173001	183000	72	0.0676904	0.0639757
chr12	174001	184000	63	0.0608537	0.0543069
chr12	175001	185000	50	0.0567764	0.0486873
chr12	176001	186000	37	0.0586704	0.0518125
chr12	177001	187000	5	0.0570799	0.0432371
chr12	178001	188000	16	0.10087	0.0811248
chr12	179001	189000	16	0.10087	0.0811248
chr12	180001	190000	16	0.10087	0.0811248
chr12	181001	191000	16	0.10087	0.0811248
chr12	182001	192000	16	0.10087	0.0811248
chr12	183001	193000	16	0.10087	0.0811248
chr12	184001	194000	16	0.10087	0.0811248
chr12	185001	195000	16	0.10087	0.0811248
chr12	186001	196000	16	0.10087	0.0811248
chr12	187001	197000	16	0.10087	0.0811248
chr12	203001	213000	20	0.171256	0.174785
chr12	204001	214000	28	0.174059	0.166132
chr12	205001	215000	35	0.166724	0.154091
chr12	206001	216000	53	0.137704	0.112756
chr12	207001	217000	68	0.159275	0.133372
chr12	208001	218000	82	0.172554	0.130712
chr12	209001	219000	82	0.172554	0.130712
chr12	210001	220000	91	0.161672	0.123962
chr12	211001	221000	101	0.186335	0.143349
chr12	212001	222000	156	0.158662	0.128369
chr12	213001	223000	158	0.168623	0.128879
chr12	214001	224000	174	0.171619	0.132474
chr12	215001	225000	167	0.173465	0.133586
chr12	216001	226000	149	0.18549	0.145813
chr12	217001	227000	145	0.165948	0.129613
chr12	218001	228000	176	0.125063	0.109511
chr12	219001	229000	227	0.118182	0.106614
chr12	220001	230000	245	0.115514	0.101863
chr12	221001	231000	248	0.102204	0.0922944
chr12	222001	232000	231	0.104118	0.0919031
chr12	223001	233000	247	0.0910818	0.0854826
chr12	224001	234000	249	0.0798273	0.0794152
chr12	225001	235000	260	0.0840843	0.0829451
chr12	226001	236000	260	0.0840843	0.0829451
chr12	227001	237000	249	0.0870328	0.0859626
chr12	228001	238000	204	0.0973586	0.094488
chr12	229001	239000	153	0.0974563	0.0937783
chr12	230001	240000	141	0.0988791	0.0972945
chr12	231001	241000	128	0.0974766	0.0983457
chr12	232001	242000	90	0.0907638	0.0966701
chr12	233001	243000	52	0.0926734	0.0958203
chr12	234001	244000	26	0.118018	0.0953442
chr12	235001	245000	15	0.0527067	0.0458398
chr12	236001	246000	15	0.0527067	0.0458398
chr12	237001	247000	15	0.0527067	0.0458398
chr12	238001	248000	15	0.0527067	0.0458398
chr12	239001	249000	15	0.0527067	0.0458398
chr12	240001	250000	14	0.135135	0.107131
chr12	241001	251000	24	0.186368	0.128881
chr12	242001	252000	63	0.172857	0.138923
chr12	243001	253000	91	0.14134	0.12048
chr12	244001	254000	105	0.129609	0.111624
chr12	245001	255000	116	0.12269	0.105433
chr12	246001	256000	116	0.12269	0.105433
chr12	247001	257000	116	0.12269	0.105433
chr12	248001	258000	116	0.12269	0.105433
chr12	249001	259000	116	0.12269	0.105433
chr12	250001	260000	115	0.127728	0.11325
chr12	251001	261000	132	0.100535	0.089946
chr12	252001	262000	126	0.0662598	0.0622774
chr12	253001	263000	148	0.0511579	0.0468956
chr12	254001	264000	180	0.043742	0.0385775
chr12	255001	265000	196	0.0424014	0.0382764
chr12	256001	266000	209	0.0427346	0.0378665
chr12	257001	267000	233	0.0487812	0.0448709
chr12	258001	268000	262	0.0503661	0.0470038
chr12	259001	269000	263	0.0503588	0.0469985
chr12	260001	270000	255	0.0606272	0.05007
chr12	261001	271000	228	0.0630746	0.054059
chr12	262001	272000	195	0.0652091	0.0548325
chr12	263001	273000	155	0.0735204	0.0617632
chr12	264001	274000	125	0.101326	0.0861281
chr12	265001	275000	98	0.122664	0.0989599
chr12	266001	276000	85	0.130772	0.109249
chr12	267001	277000	61	0.139949	0.110579
chr12	268001	278000	32	0.212322	0.152664
chr12	269001	279000	31	0.214439	0.156117
chr12	270001	280000	26	0.0861415	0.0822699
chr12	271001	281000	26	0.0861415	0.0822699
chr12	272001	282000	40	0.0743217	0.0635742
chr12	273001	283000	30	0.0942354	0.0785631
chr12	274001	284000	17	0.0324795	0.0209252
chr12	275001	285000	62	0.0389147	0.0365279
chr12	276001	286000	86	0.0532204	0.0545169
chr12	277001	287000	98	0.0615408	0.0597675
chr12	278001	288000	105	0.0610408	0.0581255
chr12	279001	289000	125	0.0702095	0.0637199
chr12	280001	290000	191	0.0609326	0.0565527
chr12	281001	291000	223	0.061595	0.0562706
chr12	282001	292000	259	0.0658811	0.0615595
chr12	283001	293000	306	0.0765199	0.0720952
chr12	284001	294000	344	0.0821831	0.0784604
chr12	285001	295000	346	0.0886151	0.0863769
chr12	286001	296000	359	0.0905549	0.0871554
chr12	287001	297000	386	0.0864166	0.0841258
chr12	288001	298000	415	0.0832696	0.0822692
chr12	289001	299000	422	0.0826574	0.0828814
chr12	290001	300000	361	0.0911318	0.0928045
chr12	291001	301000	329	0.0934606	0.0965217
chr12	292001	302000	279	0.0957799	0.100201
chr12	293001	303000	232	0.0890824	0.0941333
chr12	294001	304000	191	0.0838661	0.0887848
chr12	295001	305000	144	0.079336	0.0843949
chr12	296001	306000	107	0.0715286	0.0778203
chr12	297001	307000	68	0.0778466	0.0878563
chr12	298001	308000	32	0.114615	0.126847
chr12	299001	309000	5	0.270911	0.272616
chr12	301001	311000	6	0.20839	0.228899
chr12	302001	312000	25	0.0874761	0.0888387
chr12	303001	313000	25	0.0874761	0.0888387
chr12	304001	314000	25	0.0874761	0.0888387
chr12	305001	315000	25	0.0874761	0.0888387
chr12	306001	316000	25	0.0874761	0.0888387
chr12	307001	317000	25	0.0874761	0.0888387
chr12	308001	318000	26	0.0832631	0.0853721
chr12	309001	319000	65	0.0416091	0.0446323
chr12	310001	320000	73	0.0479769	0.0553958
chr12	311001	321000	77	0.0505465	0.054835
chr12	312001	322000	66	0.0712393	0.0804089
chr12	313001	323000	78	0.0764991	0.0869114
chr12	314001	324000	87	0.0871332	0.0921975
chr12	315001	325000	89	0.0862335	0.0913206
chr12	316001	326000	89	0.0862335	0.0913206
chr12	317001	327000	97	0.0804411	0.0841951
chr12	318001	328000	122	0.0874854	0.0874416
chr12	319001	329000	115	0.109866	0.104482
chr12	320001	330000	130	0.103645	0.0972836
chr12	321001	331000	135	0.0874078	0.0833268
chr12	322001	332000	154	0.0726042	0.0682834
chr12	323001	333000	174	0.070283	0.0678343
chr12	324001	334000	202	0.052767	0.0528957
chr12	325001	335000	227	0.0517999	0.0515842
chr12	326001	336000	245	0.0575899	0.0579656
chr12	327001	337000	249	0.0583569	0.059597
chr12	328001	338000	223	0.0530121	0.0553363
chr12	329001	339000	191	0.0503828	0.0539842
chr12	330001	340000	168	0.0462115	0.0508142
chr12	331001	341000	153	0.0495114	0.0547892
chr12	332001	342000	126	0.0508281	0.0570155
chr12	333001	343000	94	0.0437331	0.0470673
chr12	334001	344000	64	0.078759	0.0806665
chr12	335001	345000	92	0.0745249	0.0761917
chr12	336001	346000	133	0.0559452	0.0536615
chr12	337001	347000	169	0.0753786	0.0720966
chr12	338001	348000	169	0.0753786	0.0720966
chr12	339001	349000	169	0.0753786	0.0720966
chr12	340001	350000	169	0.0753786	0.0720966
chr12	341001	351000	169	0.0753786	0.0720966
chr12	342001	352000	169	0.0753786	0.0720966
chr12	343001	353000	188	0.0691198	0.0660544
chr12	344001	354000	208	0.0643863	0.0612657
chr12	345001	355000	182	0.06132	0.05905
chr12	346001	356000	128	0.0799379	0.0751878
chr12	347001	357000	83	0.0613107	0.055549
chr12	348001	358000	83	0.0613107	0.055549
chr12	349001	359000	83	0.0613107	0.055549
chr12	350001	360000	83	0.0613107	0.055549
chr12	351001	361000	83	0.0613107	0.055549
chr12	352001	362000	83	0.0613107	0.055549
chr12	353001	363000	64	0.0767078	0.0683852
chr12	354001	364000	37	0.0979059	0.0862012
chr12	355001	365000	8	0.309912	0.275948
chr12	356001	366000	3	0.246767	0.23712
chr12	371001	381000	27	0.061864	0.0617752
chr12	372001	382000	42	0.0964489	0.0896833
chr12	373001	383000	44	0.108593	0.0999663
chr12	374001	384000	44	0.108593	0.0999663
chr12	375001	385000	44	0.108593	0.0999663
chr12	376001	386000	44	0.108593	0.0999663
chr12	377001	387000	44	0.108593	0.0999663
chr12	378001	388000	44	0.108593	0.0999663
chr12	379001	389000	50	0.113244	0.104042
chr12	380001	390000	51	0.113887	0.104975
chr12	381001	391000	29	0.168906	0.154122
chr12	382001	392000	25	0.120439	0.116447
chr12	383001	393000	44	0.053197	0.0573914
chr12	384001	394000	46	0.0530831	0.0570864
chr12	385001	395000	46	0.0530831	0.0570864
chr12	386001	396000	46	0.0530831	0.0570864
chr12	387001	397000	46	0.0530831	0.0570864
chr12	388001	398000	46	0.0530831	0.0570864
chr12	389001	399000	40	0.0410043	0.0455598
chr12	390001	400000	40	0.0377394	0.0417343
chr12	391001	401000	64	0.0277894	0.0293483
chr12	392001	402000	77	0.0258707	0.0265013
chr12	393001	403000	66	0.0431783	0.0440605
chr12	394001	404000	65	0.043045	0.0442494
chr12	395001	405000	65	0.043045	0.0442494
chr12	396001	406000	86	0.0434871	0.0433155
chr12	397001	407000	141	0.0457404	0.0520295
chr12	398001	408000	152	0.0420521	0.0481705
chr12	399001	409000	152	0.0420521	0.0481705
chr12	400001	410000	151	0.0423862	0.0484989
chr12	401001	411000	122	0.0440668	0.0518907
chr12	402001	412000	98	0.0494291	0.057428
chr12	403001	413000	88	0.0413695	0.0513031
chr12	404001	414000	87	0.0413072	0.0511001
chr12	405001	415000	98	0.0404587	0.0492254
chr12	406001	416000	77	0.0392592	0.0516256
chr12	407001	417000	22	0.0141975	0.0165516
chr12	408001	418000	11	0.0327968	0.0343986
chr12	409001	419000	12	0.0226028	0.0259173
chr12	410001	420000	28	0.0862064	0.0725376
chr12	411001	421000	43	0.071608	0.0620744
chr12	412001	422000	75	0.0513329	0.0504112
chr12	413001	423000	77	0.0557923	0.0587043
chr12	414001	424000	90	0.0582036	0.0596799
chr12	415001	425000	123	0.0717399	0.0742577
chr12	416001	426000	144	0.0760079	0.0742352
chr12	417001	427000	153	0.0756803	0.0751633
chr12	418001	428000	153	0.0756803	0.0751633
chr12	419001	429000	153	0.0897916	0.0817618
chr12	420001	430000	137	0.08517	0.0787555
chr12	421001	431000	122	0.0897589	0.0832078
chr12	422001	432000	94	0.114521	0.0986948
chr12	423001	433000	92	0.111566	0.0928034
chr12	424001	434000	79	0.118145	0.0973033
chr12	425001	435000	49	0.118224	0.0828105
chr12	426001	436000	29	0.137415	0.10023
chr12	427001	437000	22	0.217832	0.145435
chr12	428001	438000	22	0.217832	0.145435
chr12	429001	439000	21	0.140776	0.107494
chr12	430001	440000	21	0.140776	0.107494
chr12	431001	441000	21	0.140776	0.107494
chr12	432001	442000	18	0.163675	0.134844
chr12	433001	443000	20	0.209945	0.169236
chr12	434001	444000	21	0.209204	0.170524
chr12	435001	445000	9	0.413338	0.386095
chr12	436001	446000	13	0.356673	0.238064
chr12	437001	447000	18	0.212468	0.134298
chr12	438001	448000	40	0.202995	0.118846
chr12	439001	449000	49	0.171344	0.0944535
chr12	440001	450000	58	0.158582	0.0900332
chr12	441001	451000	75	0.242302	0.160598
chr12	442001	452000	99	0.24039	0.166712
chr12	443001	453000	120	0.274395	0.204239
chr12	444001	454000	148	0.263924	0.194016
chr12	445001	455000	146	0.264272	0.193897
chr12	446001	456000	143	0.269016	0.200825
chr12	447001	457000	141	0.271142	0.200677
chr12	448001	458000	128	0.273896	0.200824
chr12	449001	459000	120	0.286412	0.216005
chr12	450001	460000	113	0.303539	0.232356
chr12	451001	461000	100	0.268816	0.194488
chr12	452001	462000	83	0.267439	0.182585
chr12	453001	463000	73	0.146684	0.0876407
chr12	454001	464000	46	0.0843271	0.0443137
chr12	455001	465000	50	0.085151	0.0481082
chr12	456001	466000	50	0.0925693	0.0513859
chr12	457001	467000	64	0.104821	0.0662547
chr12	458001	468000	81	0.124851	0.103817
chr12	459001	469000	87	0.116943	0.098186
chr12	460001	470000	96	0.100364	0.0877129
chr12	461001	471000	96	0.105468	0.0917934
chr12	462001	472000	88	0.107879	0.0936293
chr12	463001	473000	75	0.124576	0.107125
chr12	464001	474000	74	0.133719	0.11381
chr12	465001	475000	72	0.13391	0.111129
chr12	466001	476000	71	0.129953	0.110617
chr12	467001	477000	52	0.135794	0.11884
chr12	468001	478000	27	0.152017	0.100551
chr12	469001	479000	21	0.190002	0.117118
chr12	470001	480000	10	0.267015	0.165193
chr12	471001	481000	6	0.302934	0.207448
chr12	472001	482000	6	0.302934	0.207448
chr12	473001	483000	6	0.302934	0.207448
chr12	474001	484000	6	0.258293	0.133773
chr12	475001	485000	5	0.348556	0.257301
chr12	476001	486000	4	0.311183	0.208993
chr12	477001	487000	4	0.311183	0.208993
chr12	478001	488000	10	0.0941025	0.0635426
chr12	479001	489000	11	0.161856	0.103489
chr12	480001	490000	11	0.161856	0.103489
chr12	481001	491000	11	0.161856	0.103489
chr12	482001	492000	12	0.143208	0.092048
chr12	483001	493000	12	0.143208	0.092048
chr12	484001	494000	12	0.180567	0.128886
chr12	485001	495000	11	0.144956	0.101495
chr12	486001	496000	11	0.144956	0.101495
chr12	487001	497000	14	0.162393	0.104072
chr12	488001	498000	7	0.267543	0.172432
chr12	489001	499000	5	0.241518	0.147388
chr12	490001	500000	5	0.241518	0.147388
chr12	491001	501000	6	0.307461	0.211206
chr12	492001	502000	5	0.372566	0.260206
chr12	493001	503000	5	0.372566	0.260206
chr12	494001	504000	4	0.349895	0.217713
chr12	495001	505000	4	0.349895	0.217713
chr12	496001	506000	4	0.349895	0.217713
chr12	497001	507000	1	0.530295	0.530295
chr12	498001	508000	1	0.530295	0.530295
chr12	499001	509000	1	0.530295	0.530295
chr12	500001	510000	1	0.530295	0.530295
chr12	501001	511000	2	0.158144	0.082941
chr12	502001	512000	2	0.158144	0.082941
chr12	503001	513000	3	0.232932	0.154074
chr12	504001	514000	3	0.232932	0.154074
chr12	505001	515000	3	0.232932	0.154074
chr12	506001	516000	3	0.232932	0.154074
chr12	507001	517000	3	0.232932	0.154074
chr12	508001	518000	3	0.232932	0.154074
chr12	509001	519000	3	0.232932	0.154074
chr12	510001	520000	3	0.232932	0.154074
chr12	511001	521000	2	0.390144	0.383852
chr12	512001	522000	3	0.342919	0.301661
chr12	513001	523000	2	0.371152	0.304321
chr12	514001	524000	2	0.371152	0.304321
chr12	515001	525000	5	0.349521	0.210689
chr12	516001	526000	6	0.359439	0.240908
chr12	517001	527000	8	0.40384	0.302738
chr12	518001	528000	8	0.40384	0.302738
chr12	519001	529000	9	0.398494	0.267781
chr12	520001	530000	10	0.410044	0.288879
chr12	521001	531000	9	0.399645	0.268603
chr12	522001	532000	8	0.420204	0.285019
chr12	523001	533000	8	0.420204	0.285019
chr12	524001	534000	10	0.419735	0.271881
chr12	525001	535000	7	0.446848	0.324858
chr12	526001	536000	6	0.458686	0.313667
chr12	527001	537000	4	0.430673	0.226387
chr12	528001	538000	4	0.430673	0.226387
chr12	529001	539000	3	0.44707	0.305807
chr12	530001	540000	2	0.417308	0.219328
chr12	531001	541000	2	0.417308	0.219328
chr12	532001	542000	2	0.417308	0.219328
chr12	533001	543000	2	0.417308	0.219328
chr12	536001	546000	1	0.478764	0.478764
chr12	537001	547000	1	0.478764	0.478764
chr12	538001	548000	1	0.478764	0.478764
chr12	539001	549000	2	0.359398	0.224829
chr12	540001	550000	4	0.212121	0.14219
chr12	541001	551000	5	0.29321	0.21329
chr12	542001	552000	5	0.29321	0.21329
chr12	543001	553000	5	0.29321	0.21329
chr12	544001	554000	5	0.29321	0.21329
chr12	545001	555000	6	0.307327	0.238194
chr12	546001	556000	5	0.258646	0.19008
chr12	547001	557000	8	0.23538	0.17562
chr12	548001	558000	8	0.23538	0.17562
chr12	549001	559000	7	0.250688	0.204866
chr12	550001	560000	5	0.310556	0.262992
chr12	551001	561000	4	0.247	0.204318
chr12	552001	562000	4	0.247	0.204318
chr12	553001	563000	4	0.247	0.204318
chr12	554001	564000	5	0.304758	0.259207
chr12	555001	565000	7	0.25087	0.184132
chr12	556001	566000	7	0.25087	0.184132
chr12	557001	567000	5	0.339663	0.248937
chr12	558001	568000	5	0.339663	0.248937
chr12	559001	569000	5	0.339663	0.248937
chr12	560001	570000	6	0.361805	0.279144
chr12	561001	571000	6	0.361805	0.279144
chr12	562001	572000	7	0.361977	0.291083
chr12	563001	573000	7	0.361977	0.291083
chr12	564001	574000	7	0.278573	0.217993
chr12	565001	575000	5	0.359647	0.333607
chr12	566001	576000	5	0.359647	0.333607
chr12	567001	577000	4	0.346203	0.314431
chr12	568001	578000	4	0.346203	0.314431
chr12	569001	579000	4	0.346203	0.314431
chr12	570001	580000	3	0.314981	0.275848
chr12	571001	581000	3	0.314981	0.275848
chr12	572001	582000	3	0.359626	0.314531
chr12	573001	583000	3	0.359626	0.314531
chr12	574001	584000	3	0.480098	0.349765
chr12	575001	585000	3	0.754108	0.50776
chr12	576001	586000	3	0.754108	0.50776
chr12	577001	587000	3	0.754108	0.50776
chr12	578001	588000	3	0.754108	0.50776
chr12	579001	589000	3	0.754108	0.50776
chr12	580001	590000	3	0.754108	0.50776
chr12	581001	591000	3	0.754108	0.50776
chr12	582001	592000	2	0.946035	0.522258
chr12	583001	593000	2	0.946035	0.522258
chr12	584001	594000	1	0.971675	0.971675
chr12	588001	598000	1	0.971675	0.971675
chr12	589001	599000	1	0.971675	0.971675
chr12	590001	600000	1	0.971675	0.971675
chr12	591001	601000	2	0.765755	0.72522
chr12	592001	602000	2	0.765755	0.72522
chr12	593001	603000	2	0.765755	0.72522
chr12	594001	604000	2	0.765755	0.72522
chr12	595001	605000	4	0.609844	0.412776
chr12	596001	606000	4	0.609844	0.412776
chr12	597001	607000	5	0.717516	0.524556
chr12	598001	608000	4	0.609844	0.412776
chr12	599001	609000	4	0.609844	0.412776
chr12	600001	610000	5	0.702259	0.518135
chr12	601001	611000	4	0.764846	0.527978
chr12	602001	612000	4	0.764846	0.527978
chr12	603001	613000	4	0.764846	0.527978
chr12	604001	614000	4	0.764846	0.527978
chr12	605001	615000	2	0.956298	0.955623
chr12	606001	616000	2	0.956298	0.955623
chr12	607001	617000	2	0.956298	0.955623
chr12	608001	618000	2	0.956298	0.955623
chr12	609001	619000	2	0.956298	0.955623
chr12	610001	620000	2	0.971675	0.971675
chr12	611001	621000	2	0.971675	0.971675
chr12	612001	622000	3	0.790759	0.670013
chr12	613001	623000	3	0.790759	0.670013
chr12	614001	624000	3	0.790759	0.670013
chr12	615001	625000	3	0.790759	0.670013
chr12	616001	626000	4	0.830769	0.737402
chr12	617001	627000	3	0.772519	0.659311
chr12	618001	628000	3	0.772519	0.659311
chr12	619001	629000	3	0.772519	0.659311
chr12	620001	630000	2	0.632165	0.503129
chr12	621001	631000	2	0.632165	0.503129
chr12	622001	632000	1	0.939571	0.939571
chr12	623001	633000	1	0.939571	0.939571
chr12	624001	634000	1	0.939571	0.939571
chr12	625001	635000	1	0.939571	0.939571
chr12	637001	647000	1	0.04561	0.04561
chr12	638001	648000	2	0.04561	0.04561
chr12	639001	649000	2	0.04561	0.04561
chr12	640001	650000	2	0.04561	0.04561
chr12	641001	651000	3	0.0222841	0.0215755
chr12	642001	652000	3	0.0222841	0.0215755
chr12	643001	653000	3	0.0222841	0.0215755
chr12	644001	654000	3	0.0222841	0.0215755
chr12	645001	655000	4	0.0281798	0.0275841
chr12	646001	656000	4	0.0281798	0.0275841
chr12	647001	657000	3	0.0222841	0.0215755
chr12	648001	658000	2	0.0103614	0.00955823
chr12	649001	659000	3	0.0222841	0.0215755
chr12	650001	660000	4	0.0187476	0.0132132
chr12	651001	661000	5	0.422221	0.216942
chr12	652001	662000	5	0.422221	0.216942
chr12	653001	663000	5	0.422221	0.216942
chr12	654001	664000	5	0.422221	0.216942
chr12	655001	665000	4	0.457946	0.259775
chr12	656001	666000	5	0.422221	0.216942
chr12	657001	667000	5	0.422221	0.216942
chr12	658001	668000	5	0.422221	0.216942
chr12	659001	669000	4	0.457946	0.259775
chr12	660001	670000	3	0.473672	0.350324
chr12	661001	671000	1	0.04561	0.04561
chr12	662001	672000	1	0.04561	0.04561
chr12	663001	673000	2	0.581756	0.371568
chr12	664001	674000	2	0.581756	0.371568
chr12	665001	675000	3	0.634	0.48022
chr12	666001	676000	2	0.697526	0.697526
chr12	667001	677000	2	0.697526	0.697526
chr12	668001	678000	2	0.697526	0.697526
chr12	669001	679000	3	0.67528	0.675028
chr12	670001	680000	4	0.680865	0.680653
chr12	671001	681000	6	0.634244	0.446277
chr12	672001	682000	10	0.493491	0.271962
chr12	673001	683000	9	0.44917	0.224677
chr12	674001	684000	9	0.44917	0.224677
chr12	675001	685000	10	0.431089	0.20677
chr12	676001	686000	10	0.431089	0.20677
chr12	677001	687000	11	0.414558	0.192119
chr12	678001	688000	11	0.414558	0.192119
chr12	679001	689000	10	0.362271	0.148328
chr12	680001	690000	10	0.238762	0.0831364
chr12	681001	691000	8	0.263366	0.109539
chr12	682001	692000	4	0.44124	0.208589
chr12	683001	693000	4	0.44124	0.208589
chr12	684001	694000	4	0.44124	0.208589
chr12	685001	695000	2	0.04561	0.04561
chr12	686001	696000	2	0.04561	0.04561
chr12	687001	697000	1	0.04561	0.04561
chr12	688001	698000	2	0.581756	0.371568
chr12	689001	699000	2	0.581756	0.371568
chr12	690001	700000	1	0.697526	0.697526
chr12	691001	701000	1	0.697526	0.697526
chr12	692001	702000	3	0.634	0.48022
chr12	693001	703000	3	0.634	0.48022
chr12	694001	704000	4	0.542827	0.411034
chr12	695001	705000	5	0.499885	0.34391
chr12	696001	706000	7	0.454637	0.353065
chr12	697001	707000	8	0.495974	0.396122
chr12	698001	708000	8	0.437291	0.314633
chr12	699001	709000	8	0.437291	0.314633
chr12	700001	710000	9	0.48001	0.357177
chr12	701001	711000	9	0.48001	0.357177
chr12	702001	712000	7	0.454637	0.353065
chr12	703001	713000	8	0.495974	0.396122
chr12	704001	714000	7	0.528951	0.423644
chr12	705001	715000	7	0.584172	0.517164
chr12	706001	716000	6	0.725245	0.629568
chr12	707001	717000	8	0.620928	0.396077
chr12	708001	718000	7	0.645288	0.446143
chr12	709001	719000	7	0.645288	0.446143
chr12	710001	720000	8	0.620928	0.396077
chr12	711001	721000	9	0.633056	0.429571
chr12	712001	722000	9	0.633056	0.429571
chr12	713001	723000	9	0.633056	0.429571
chr12	714001	724000	9	0.633056	0.429571
chr12	715001	725000	8	0.614656	0.39201
chr12	716001	726000	7	0.52643	0.318131
chr12	717001	727000	4	0.653753	0.534547
chr12	718001	728000	4	0.653753	0.534547
chr12	719001	729000	5	0.615489	0.436759
chr12	720001	730000	3	0.634	0.48022
chr12	721001	731000	2	0.581756	0.371568
chr12	722001	732000	2	0.581756	0.371568
chr12	723001	733000	3	0.537023	0.280451
chr12	724001	734000	4	0.623469	0.397082
chr12	725001	735000	4	0.623469	0.397082
chr12	726001	736000	5	0.579741	0.326788
chr12	727001	737000	5	0.579741	0.326788
chr12	728001	738000	6	0.625842	0.396819
chr12	729001	739000	6	0.625842	0.396819
chr12	730001	740000	7	0.595691	0.346647
chr12	731001	741000	8	0.627037	0.396688
chr12	732001	742000	9	0.604031	0.357679
chr12	733001	743000	7	0.6	0.346196
chr12	734001	744000	6	0.547421	0.279399
chr12	735001	745000	6	0.547421	0.279399
chr12	736001	746000	9	0.415597	0.178087
chr12	737001	747000	9	0.415597	0.178087
chr12	738001	748000	8	0.289881	0.106975
chr12	739001	749000	10	0.357285	0.155276
chr12	740001	750000	10	0.357285	0.155276
chr12	741001	751000	10	0.210062	0.085139
chr12	742001	752000	11	0.200052	0.0815455
chr12	743001	753000	12	0.291602	0.128523
chr12	744001	754000	14	0.347236	0.160806
chr12	745001	755000	15	0.411457	0.199884
chr12	746001	756000	13	0.501789	0.285935
chr12	747001	757000	13	0.501789	0.285935
chr12	748001	758000	13	0.501789	0.285935
chr12	749001	759000	11	0.549262	0.333828
chr12	750001	760000	10	0.567405	0.36265
chr12	751001	761000	9	0.586905	0.397877
chr12	752001	762000	8	0.64117	0.523399
chr12	753001	763000	7	0.640475	0.505988
chr12	754001	764000	5	0.665526	0.566583
chr12	755001	765000	4	0.637304	0.521484
chr12	756001	766000	2	0.697526	0.697526
chr12	757001	767000	3	0.697526	0.697526
chr12	758001	768000	3	0.697526	0.697526
chr12	759001	769000	3	0.733143	0.729586
chr12	760001	770000	3	0.733143	0.729586
chr12	761001	771000	3	0.733143	0.729586
chr12	762001	772000	3	0.733143	0.729586
chr12	763001	773000	3	0.733143	0.729586
chr12	764001	774000	3	0.733143	0.729586
chr12	765001	775000	4	0.74951	0.745616
chr12	766001	776000	4	0.74951	0.745616
chr12	767001	777000	3	0.765016	0.761646
chr12	768001	778000	5	0.682918	0.475232
chr12	769001	779000	5	0.65085	0.455995
chr12	770001	780000	5	0.65085	0.455995
chr12	771001	781000	6	0.660979	0.49625
chr12	772001	782000	5	0.65085	0.455995
chr12	773001	783000	5	0.65085	0.455995
chr12	774001	784000	5	0.65085	0.455995
chr12	775001	785000	4	0.581756	0.371568
chr12	776001	786000	5	0.63276	0.44665
chr12	777001	787000	5	0.63276	0.44665
chr12	778001	788000	3	0.714928	0.714009
chr12	779001	789000	2	0.72327	0.722251
chr12	780001	790000	2	0.72327	0.722251
chr12	781001	791000	1	0.746977	0.746977
chr12	782001	792000	1	0.746977	0.746977
chr12	783001	793000	1	0.746977	0.746977
chr12	784001	794000	1	0.746977	0.746977
chr12	785001	795000	1	0.746977	0.746977
chr12	787001	797000	1	-0.016853	-0.016853
chr12	788001	798000	5	0.476089	0.2624
chr12	789001	799000	5	0.476089	0.2624
chr12	790001	800000	5	0.476089	0.2624
chr12	791001	801000	6	0.448313	0.226268
chr12	792001	802000	6	0.448313	0.226268
chr12	793001	803000	6	0.448313	0.226268
chr12	794001	804000	6	0.448313	0.226268
chr12	795001	805000	6	0.448313	0.226268
chr12	796001	806000	6	0.448313	0.226268
chr12	797001	807000	5	0.484028	0.274892
chr12	798001	808000	1	0.04561	0.04561
chr12	799001	809000	2	0.04561	0.04561
chr12	800001	810000	2	0.04561	0.04561
chr12	801001	811000	1	0.04561	0.04561
chr12	802001	812000	1	0.04561	0.04561
chr12	803001	813000	1	0.04561	0.04561
chr12	804001	814000	1	0.04561	0.04561
chr12	805001	815000	1	0.04561	0.04561
chr12	806001	816000	1	0.04561	0.04561
chr12	807001	817000	2	0.0448721	0.0445415
chr12	808001	818000	5	0.0453611	0.0451826
chr12	809001	819000	4	0.0452905	0.0450758
chr12	810001	820000	4	0.0452905	0.0450758
chr12	811001	821000	5	0.0453611	0.0451826
chr12	812001	822000	5	0.0453611	0.0451826
chr12	813001	823000	5	0.0453611	0.0451826
chr12	814001	824000	5	0.0453611	0.0451826
chr12	815001	825000	7	0.051517	0.0533038
chr12	816001	826000	8	0.0440438	0.0451864
chr12	817001	827000	7	0.044091	0.0454311
chr12	818001	828000	6	0.0413988	0.0429627
chr12	819001	829000	6	0.0413988	0.0429627
chr12	820001	830000	7	0.031208	0.0344176
chr12	821001	831000	7	0.0444277	0.0505947
chr12	822001	832000	7	0.0444277	0.0505947
chr12	823001	833000	7	0.0444277	0.0505947
chr12	824001	834000	7	0.0444277	0.0505947
chr12	825001	835000	6	0.0531641	0.0609665
chr12	826001	836000	6	0.150634	0.130425
chr12	827001	837000	6	0.150634	0.130425
chr12	828001	838000	4	0.201064	0.17649
chr12	829001	839000	5	0.170414	0.150314
chr12	830001	840000	4	0.222584	0.192106
chr12	831001	841000	3	0.237204	0.203191
chr12	832001	842000	3	0.237204	0.203191
chr12	833001	843000	3	0.237204	0.203191
chr12	834001	844000	4	0.131693	0.153357
chr12	835001	845000	3	0.127789	0.151526
chr12	836001	846000	5	0.0581875	0.077421
chr12	837001	847000	5	0.0581875	0.077421
chr12	838001	848000	5	0.0581875	0.077421
chr12	839001	849000	4	0.0604207	0.0853737
chr12	840001	850000	5	0.0466391	0.0706632
chr12	841001	851000	5	0.0466391	0.0706632
chr12	842001	852000	5	0.0466391	0.0706632
chr12	843001	853000	5	0.0466391	0.0706632
chr12	844001	854000	4	0.0685571	0.0873656
chr12	845001	855000	4	0.0685571	0.0873656
chr12	846001	856000	2	0.0222841	0.0287155
chr12	847001	857000	3	0.0277994	0.034347
chr12	848001	858000	4	0.123604	0.124966
chr12	849001	859000	5	0.213961	0.16844
chr12	850001	860000	10	0.132567	0.106573
chr12	851001	861000	10	0.132567	0.106573
chr12	852001	862000	13	0.0873245	0.0771573
chr12	853001	863000	13	0.0873245	0.0771573
chr12	854001	864000	13	0.0873245	0.0771573
chr12	855001	865000	15	0.0807021	0.0718707
chr12	856001	866000	14	0.0818356	0.0737465
chr12	857001	867000	13	0.0830447	0.0759108
chr12	858001	868000	17	0.0515198	0.0384705
chr12	859001	869000	16	0.0180402	0.019479
chr12	860001	870000	11	0.00144764	0.00610419
chr12	861001	871000	11	0.00144764	0.00610419
chr12	862001	872000	9	0.0137723	0.0194936
chr12	863001	873000	10	0.0154004	0.0221053
chr12	864001	874000	10	0.0154004	0.0221053
chr12	865001	875000	8	0.0108358	0.0182546
chr12	866001	876000	8	0.0108358	0.0182546
chr12	867001	877000	8	0.0108358	0.0182546
chr12	868001	878000	5	0.125848	0.0821179
chr12	869001	879000	6	0.118848	0.0760333
chr12	870001	880000	6	0.154321	0.0851622
chr12	871001	881000	6	0.154321	0.0851622
chr12	872001	882000	6	0.164542	0.103815
chr12	873001	883000	5	0.175657	0.115456
chr12	874001	884000	5	0.175657	0.115456
chr12	875001	885000	6	0.133597	0.0946862
chr12	876001	886000	6	0.133597	0.0946862
chr12	877001	887000	6	0.133597	0.0946862
chr12	878001	888000	5	0.167459	0.124132
chr12	879001	889000	5	0.178941	0.151444
chr12	880001	890000	4	0.188884	0.177902
chr12	881001	891000	4	0.188884	0.177902
chr12	882001	892000	3	0.199487	0.184694
chr12	883001	893000	3	0.199487	0.184694
chr12	884001	894000	7	0.213847	0.164606
chr12	885001	895000	6	0.254072	0.193567
chr12	886001	896000	6	0.254072	0.193567
chr12	887001	897000	6	0.254072	0.193567
chr12	888001	898000	5	0.217532	0.156065
chr12	889001	899000	4	0.227411	0.14954
chr12	890001	900000	4	0.227411	0.14954
chr12	891001	901000	4	0.227411	0.14954
chr12	892001	902000	4	0.227411	0.14954
chr12	893001	903000	4	0.227411	0.14954
chr12	901001	911000	1	0.153615	0.153615
chr12	902001	912000	6	0.0874076	0.064507
chr12	903001	913000	6	0.0874076	0.064507
chr12	904001	914000	6	0.0874076	0.064507
chr12	905001	915000	6	0.0874076	0.064507
chr12	906001	916000	10	0.11954	0.0985018
chr12	907001	917000	11	0.114091	0.0936935
chr12	908001	918000	12	0.122771	0.099013
chr12	909001	919000	12	0.122771	0.099013
chr12	910001	920000	13	0.118047	0.0951477
chr12	911001	921000	14	0.088291	0.0700177
chr12	912001	922000	11	0.116607	0.0937158
chr12	913001	923000	13	0.237226	0.147063
chr12	914001	924000	13	0.237226	0.147063
chr12	915001	925000	13	0.237226	0.147063
chr12	916001	926000	9	0.256488	0.145982
chr12	917001	927000	10	0.25934	0.157426
chr12	918001	928000	11	0.251222	0.142509
chr12	919001	929000	12	0.236068	0.13228
chr12	920001	930000	12	0.231876	0.126829
chr12	921001	931000	10	0.262721	0.1625
chr12	922001	932000	10	0.258923	0.166046
chr12	923001	933000	14	0.0967694	0.0809314
chr12	924001	934000	14	0.0967694	0.0809314
chr12	925001	935000	14	0.0967694	0.0809314
chr12	926001	936000	14	0.0967694	0.0809314
chr12	927001	937000	12	0.0847107	0.0689172
chr12	928001	938000	11	0.0770072	0.0611728
chr12	929001	939000	10	0.0805258	0.0653143
chr12	930001	940000	10	0.0759236	0.0670326
chr12	931001	941000	10	0.0759236	0.0670326
chr12	932001	942000	12	0.0355274	0.040845
chr12	933001	943000	6	0.00631812	0.0227695
chr12	934001	944000	7	0.00172602	0.0168778
chr12	935001	945000	8	-0.000419235	0.0106142
chr12	936001	946000	8	-0.000419235	0.0106142
chr12	937001	947000	8	-0.000419235	0.0106142
chr12	938001	948000	9	-0.00753237	0.00236776
chr12	939001	949000	12	-0.0081875	0.00359144
chr12	940001	950000	12	-0.00944262	0.00255712
chr12	941001	951000	13	-0.0076182	0.00766546
chr12	942001	952000	11	-0.00432709	0.000983224
chr12	943001	953000	12	0.0075378	0.00776644
chr12	944001	954000	11	0.0113436	0.0101518
chr12	945001	955000	12	0.151361	0.0708738
chr12	946001	956000	12	0.151361	0.0708738
chr12	947001	957000	16	0.229547	0.115724
chr12	948001	958000	16	0.31374	0.172095
chr12	949001	959000	13	0.362347	0.210133
chr12	950001	960000	12	0.366183	0.228634
chr12	951001	961000	11	0.370996	0.243149
chr12	952001	962000	11	0.472228	0.300479
chr12	953001	963000	11	0.531521	0.349884
chr12	954001	964000	11	0.531521	0.349884
chr12	955001	965000	9	0.505984	0.349237
chr12	956001	966000	10	0.53698	0.38606
chr12	957001	967000	8	0.520461	0.382695
chr12	958001	968000	7	0.500271	0.317258
chr12	959001	969000	8	0.464785	0.273058
chr12	960001	970000	8	0.464785	0.273058
chr12	961001	971000	10	0.415524	0.216959
chr12	962001	972000	8	0.371192	0.18606
chr12	963001	973000	7	0.282968	0.123234
chr12	964001	974000	7	0.282968	0.123234
chr12	965001	975000	9	0.253124	0.105985
chr12	966001	976000	9	0.0431956	0.0329803
chr12	967001	977000	10	0.0358229	0.0328186
chr12	968001	978000	15	0.330949	0.166853
chr12	969001	979000	16	0.388418	0.205142
chr12	970001	980000	16	0.388418	0.205142
chr12	971001	981000	15	0.393754	0.228035
chr12	972001	982000	16	0.415625	0.250537
chr12	973001	983000	17	0.403738	0.234808
chr12	974001	984000	17	0.403738	0.234808
chr12	975001	985000	16	0.412873	0.246633
chr12	976001	986000	15	0.423615	0.259047
chr12	977001	987000	14	0.425573	0.25847
chr12	978001	988000	8	0.355764	0.181204
chr12	979001	989000	7	0.35321	0.193111
chr12	980001	990000	8	0.326741	0.166891
chr12	981001	991000	8	0.381459	0.202757
chr12	982001	992000	7	0.316733	0.147713
chr12	983001	993000	6	0.345215	0.175141
chr12	984001	994000	6	0.345215	0.175141
chr12	985001	995000	6	0.337512	0.164731
chr12	986001	996000	7	0.303526	0.138472
chr12	987001	997000	7	0.300518	0.14593
chr12	988001	998000	7	0.300518	0.14593
chr12	989001	999000	8	0.113776	0.0486314
chr12	990001	1000000	7	0.126195	0.0579565
chr12	991001	1001000	6	-0.00924855	-0.000769213
chr12	992001	1002000	7	-0.0105667	-0.00338493
chr12	993001	1003000	11	0.0804633	0.0623674
chr12	994001	1004000	17	0.0950866	0.0704216
chr12	995001	1005000	18	0.0870152	0.0631683
chr12	996001	1006000	24	0.0712887	0.0504628
chr12	997001	1007000	30	0.0624498	0.0446305
chr12	998001	1008000	35	0.0562164	0.0392181
chr12	999001	1009000	37	0.05863	0.0382885
chr12	1000001	1010000	40	0.0542898	0.0348266
chr12	1001001	1011000	43	0.0521893	0.0337867
chr12	1002001	1012000	50	0.0705122	0.0476438
chr12	1003001	1013000	51	0.0755142	0.0451018
chr12	1004001	1014000	49	0.06416	0.0376344
chr12	1005001	1015000	51	0.0773686	0.0475191
chr12	1006001	1016000	49	0.089079	0.0587681
chr12	1007001	1017000	42	0.101147	0.0661653
chr12	1008001	1018000	43	0.101051	0.0672631
chr12	1009001	1019000	45	0.13761	0.0906325
chr12	1010001	1020000	44	0.142703	0.0953021
chr12	1011001	1021000	43	0.16034	0.109637
chr12	1012001	1022000	36	0.160616	0.106937
chr12	1013001	1023000	37	0.16967	0.115959
chr12	1014001	1024000	36	0.177754	0.12857
chr12	1015001	1025000	35	0.154586	0.11829
chr12	1016001	1026000	30	0.158228	0.120967
chr12	1017001	1027000	34	0.171133	0.138403
chr12	1018001	1028000	32	0.17484	0.155918
chr12	1019001	1029000	27	0.155641	0.142336
chr12	1020001	1030000	27	0.158681	0.149703
chr12	1021001	1031000	27	0.162437	0.14975
chr12	1022001	1032000	29	0.178774	0.171607
chr12	1023001	1033000	25	0.15801	0.159502
chr12	1024001	1034000	22	0.159808	0.163387
chr12	1025001	1035000	22	0.169462	0.173737
chr12	1026001	1036000	26	0.164189	0.16155
chr12	1027001	1037000	25	0.165776	0.158782
chr12	1028001	1038000	26	0.171694	0.160048
chr12	1029001	1039000	29	0.160855	0.149734
chr12	1030001	1040000	32	0.169681	0.153455
chr12	1031001	1041000	37	0.156487	0.130468
chr12	1032001	1042000	35	0.139896	0.111849
chr12	1033001	1043000	36	0.148383	0.116121
chr12	1034001	1044000	40	0.195089	0.148217
chr12	1035001	1045000	39	0.230232	0.166765
chr12	1036001	1046000	36	0.259961	0.188587
chr12	1037001	1047000	33	0.264378	0.185834
chr12	1038001	1048000	29	0.286247	0.199341
chr12	1039001	1049000	27	0.317052	0.21215
chr12	1040001	1050000	25	0.333505	0.232348
chr12	1041001	1051000	19	0.379297	0.292662
chr12	1042001	1052000	19	0.374908	0.289986
chr12	1043001	1053000	18	0.390081	0.317867
chr12	1044001	1054000	16	0.312538	0.254636
chr12	1045001	1055000	16	0.27134	0.226653
chr12	1046001	1056000	15	0.229571	0.197537
chr12	1047001	1057000	16	0.2365	0.205179
chr12	1048001	1058000	16	0.251487	0.215352
chr12	1049001	1059000	14	0.257438	0.230051
chr12	1050001	1060000	13	0.213859	0.178404
chr12	1051001	1061000	15	0.22684	0.17923
chr12	1052001	1062000	17	0.239422	0.200332
chr12	1053001	1063000	18	0.287534	0.217695
chr12	1054001	1064000	16	0.309755	0.238604
chr12	1055001	1065000	18	0.275205	0.23274
chr12	1056001	1066000	18	0.275205	0.23274
chr12	1057001	1067000	16	0.274861	0.227161
chr12	1058001	1068000	17	0.24211	0.198833
chr12	1059001	1069000	19	0.229666	0.192172
chr12	1060001	1070000	19	0.230046	0.192654
chr12	1061001	1071000	19	0.193062	0.161857
chr12	1062001	1072000	17	0.180976	0.139607
chr12	1063001	1073000	18	0.08392	0.0785595
chr12	1064001	1074000	20	0.116284	0.10483
chr12	1065001	1075000	17	0.132951	0.120596
chr12	1066001	1076000	19	0.199268	0.180997
chr12	1067001	1077000	20	0.22688	0.206668
chr12	1068001	1078000	20	0.267822	0.246984
chr12	1069001	1079000	19	0.287048	0.262869
chr12	1070001	1080000	20	0.337963	0.296069
chr12	1071001	1081000	17	0.381067	0.346265
chr12	1072001	1082000	18	0.420198	0.377591
chr12	1073001	1083000	21	0.478326	0.344551
chr12	1074001	1084000	19	0.46674	0.344897
chr12	1075001	1085000	18	0.449238	0.32548
chr12	1076001	1086000	18	0.396597	0.28803
chr12	1077001	1087000	18	0.364707	0.265622
chr12	1078001	1088000	20	0.363169	0.256129
chr12	1079001	1089000	21	0.390187	0.279625
chr12	1080001	1090000	18	0.378655	0.27214
chr12	1081001	1091000	22	0.409452	0.298479
chr12	1082001	1092000	22	0.405207	0.301289
chr12	1083001	1093000	18	0.482083	0.423692
chr12	1084001	1094000	19	0.470936	0.399644
chr12	1085001	1095000	20	0.483887	0.414382
chr12	1086001	1096000	18	0.501371	0.420718
chr12	1087001	1097000	18	0.530509	0.443125
chr12	1088001	1098000	16	0.539036	0.478042
chr12	1089001	1099000	15	0.559471	0.487836
chr12	1090001	1100000	17	0.548771	0.489424
chr12	1091001	1101000	15	0.54922	0.515178
chr12	1092001	1102000	14	0.570871	0.529959
chr12	1093001	1103000	11	0.557481	0.533796
chr12	1094001	1104000	10	0.576747	0.590499
chr12	1095001	1105000	9	0.564717	0.578954
chr12	1096001	1106000	10	0.555082	0.536943
chr12	1097001	1107000	10	0.529849	0.483388
chr12	1098001	1108000	10	0.547415	0.477335
chr12	1099001	1109000	10	0.460318	0.398497
chr12	1100001	1110000	10	0.454452	0.392751
chr12	1101001	1111000	10	0.49686	0.424084
chr12	1102001	1112000	12	0.340979	0.293524
chr12	1103001	1113000	12	0.340979	0.293524
chr12	1104001	1114000	12	0.340979	0.293524
chr12	1105001	1115000	15	0.371556	0.32876
chr12	1106001	1116000	15	0.400075	0.364464
chr12	1107001	1117000	14	0.404537	0.379151
chr12	1108001	1118000	12	0.385125	0.364113
chr12	1109001	1119000	14	0.409972	0.371377
chr12	1110001	1120000	41	0.341732	0.309569
chr12	1111001	1121000	39	0.320174	0.289834
chr12	1112001	1122000	43	0.334738	0.266951
chr12	1113001	1123000	44	0.345755	0.276666
chr12	1114001	1124000	46	0.345298	0.27845
chr12	1115001	1125000	46	0.33622	0.26614
chr12	1116001	1126000	45	0.324824	0.256623
chr12	1117001	1127000	46	0.323443	0.252543
chr12	1118001	1128000	46	0.323443	0.252543
chr12	1119001	1129000	44	0.335624	0.263078
chr12	1120001	1130000	16	0.458488	0.242595
chr12	1121001	1131000	19	0.4273	0.243453
chr12	1122001	1132000	18	0.455409	0.371931
chr12	1123001	1133000	19	0.47218	0.376318
chr12	1124001	1134000	17	0.478517	0.383215
chr12	1125001	1135000	17	0.482285	0.38982
chr12	1126001	1136000	22	0.446501	0.323731
chr12	1127001	1137000	21	0.451319	0.335862
chr12	1128001	1138000	23	0.418678	0.320929
chr12	1129001	1139000	25	0.460254	0.333723
chr12	1130001	1140000	27	0.440552	0.325961
chr12	1131001	1141000	28	0.409733	0.299098
chr12	1132001	1142000	26	0.341648	0.245605
chr12	1133001	1143000	26	0.298594	0.202684
chr12	1134001	1144000	27	0.28392	0.195363
chr12	1135001	1145000	32	0.223089	0.150373
chr12	1136001	1146000	29	0.221317	0.159445
chr12	1137001	1147000	36	0.195029	0.147013
chr12	1138001	1148000	40	0.166806	0.127773
chr12	1139001	1149000	59	0.10313	0.0794507
chr12	1140001	1150000	58	0.0759909	0.0681314
chr12	1141001	1151000	63	0.0931143	0.0829484
chr12	1142001	1152000	61	0.0966839	0.0854331
chr12	1143001	1153000	61	0.100046	0.0915213
chr12	1144001	1154000	63	0.101504	0.0911575
chr12	1145001	1155000	62	0.113142	0.104014
chr12	1146001	1156000	65	0.117518	0.108265
chr12	1147001	1157000	60	0.121932	0.112589
chr12	1148001	1158000	56	0.13545	0.122699
chr12	1149001	1159000	39	0.15265	0.161525
chr12	1150001	1160000	42	0.13587	0.145153
chr12	1151001	1161000	34	0.117485	0.132133
chr12	1152001	1162000	38	0.129564	0.144554
chr12	1153001	1163000	37	0.121849	0.137431
chr12	1154001	1164000	38	0.11995	0.138565
chr12	1155001	1165000	34	0.114257	0.134849
chr12	1156001	1166000	32	0.123033	0.139573
chr12	1157001	1167000	33	0.113972	0.129728
chr12	1158001	1168000	33	0.132307	0.140195
chr12	1159001	1169000	28	0.139053	0.139835
chr12	1160001	1170000	24	0.180547	0.176825
chr12	1161001	1171000	24	0.201889	0.197268
chr12	1162001	1172000	19	0.203855	0.197369
chr12	1163001	1173000	19	0.209017	0.202614
chr12	1164001	1174000	17	0.227449	0.218174
chr12	1165001	1175000	16	0.241297	0.228599
chr12	1166001	1176000	21	0.246791	0.235234
chr12	1167001	1177000	20	0.371778	0.308072
chr12	1168001	1178000	20	0.352793	0.292584
chr12	1169001	1179000	23	0.328387	0.28227
chr12	1170001	1180000	23	0.310901	0.263456
chr12	1171001	1181000	25	0.293665	0.255573
chr12	1172001	1182000	27	0.281816	0.249543
chr12	1173001	1183000	28	0.323947	0.279433
chr12	1174001	1184000	28	0.396641	0.306785
chr12	1175001	1185000	27	0.389217	0.303682
chr12	1176001	1186000	21	0.350403	0.288591
chr12	1177001	1187000	23	0.321153	0.26834
chr12	1178001	1188000	23	0.366292	0.300893
chr12	1179001	1189000	22	0.376447	0.307586
chr12	1180001	1190000	22	0.371079	0.310351
chr12	1181001	1191000	20	0.357028	0.299184
chr12	1182001	1192000	17	0.373969	0.317777
chr12	1183001	1193000	17	0.320334	0.253042
chr12	1184001	1194000	18	0.353442	0.283153
chr12	1185001	1195000	23	0.283609	0.222594
chr12	1186001	1196000	22	0.298609	0.237069
chr12	1187001	1197000	19	0.268013	0.205311
chr12	1188001	1198000	19	0.223698	0.160656
chr12	1189001	1199000	19	0.207964	0.147401
chr12	1190001	1200000	22	0.2064	0.153067
chr12	1191001	1201000	22	0.206572	0.152973
chr12	1192001	1202000	29	0.211851	0.168753
chr12	1193001	1203000	30	0.204831	0.160553
chr12	1194001	1204000	32	0.134729	0.124235
chr12	1195001	1205000	30	0.159771	0.150713
chr12	1196001	1206000	29	0.16485	0.155353
chr12	1197001	1207000	34	0.15798	0.148513
chr12	1198001	1208000	35	0.157849	0.154046
chr12	1199001	1209000	35	0.172693	0.165694
chr12	1200001	1210000	31	0.168815	0.161702
chr12	1201001	1211000	33	0.181854	0.171635
chr12	1202001	1212000	35	0.171251	0.164357
chr12	1203001	1213000	33	0.204817	0.19671
chr12	1204001	1214000	28	0.204489	0.19881
chr12	1205001	1215000	25	0.244458	0.228517
chr12	1206001	1216000	26	0.246887	0.231142
chr12	1207001	1217000	22	0.301165	0.284047
chr12	1208001	1218000	19	0.31441	0.300441
chr12	1209001	1219000	21	0.381736	0.360021
chr12	1210001	1220000	26	0.442587	0.419045
chr12	1211001	1221000	27	0.523229	0.495538
chr12	1212001	1222000	21	0.707872	0.685563
chr12	1213001	1223000	21	0.712638	0.689703
chr12	1214001	1224000	27	0.744525	0.723919
chr12	1215001	1225000	31	0.695122	0.665864
chr12	1216001	1226000	35	0.66952	0.643142
chr12	1217001	1227000	34	0.67249	0.64719
chr12	1218001	1228000	35	0.685281	0.656461
chr12	1219001	1229000	33	0.70945	0.678563
chr12	1220001	1230000	34	0.756281	0.716556
chr12	1221001	1231000	35	0.777037	0.727234
chr12	1222001	1232000	34	0.779863	0.727357
chr12	1223001	1233000	35	0.779527	0.712915
chr12	1224001	1234000	31	0.749753	0.67311
chr12	1225001	1235000	29	0.766829	0.703632
chr12	1226001	1236000	26	0.794865	0.734662
chr12	1227001	1237000	27	0.778803	0.714623
chr12	1228001	1238000	28	0.746263	0.680454
chr12	1229001	1239000	26	0.726385	0.659287
chr12	1230001	1240000	23	0.62049	0.55682
chr12	1231001	1241000	20	0.522465	0.469831
chr12	1232001	1242000	19	0.450804	0.415563
chr12	1233001	1243000	20	0.41355	0.404666
chr12	1234001	1244000	21	0.414778	0.40205
chr12	1235001	1245000	27	0.371022	0.300344
chr12	1236001	1246000	25	0.364889	0.289938
chr12	1237001	1247000	24	0.378511	0.297399
chr12	1238001	1248000	24	0.401692	0.297551
chr12	1239001	1249000	24	0.401692	0.297551
chr12	1240001	1250000	21	0.413756	0.293848
chr12	1241001	1251000	19	0.414588	0.283828
chr12	1242001	1252000	18	0.414915	0.276802
chr12	1243001	1253000	21	0.380589	0.254377
chr12	1244001	1254000	19	0.36124	0.23295
chr12	1245001	1255000	13	0.434882	0.362951
chr12	1246001	1256000	18	0.425289	0.369855
chr12	1247001	1257000	20	0.419476	0.370987
chr12	1248001	1258000	18	0.396728	0.371474
chr12	1249001	1259000	22	0.412856	0.390493
chr12	1250001	1260000	24	0.403898	0.381589
chr12	1251001	1261000	25	0.401435	0.380019
chr12	1252001	1262000	25	0.401435	0.380019
chr12	1253001	1263000	21	0.427503	0.419006
chr12	1254001	1264000	24	0.436847	0.428842
chr12	1255001	1265000	35	0.377324	0.317731
chr12	1256001	1266000	31	0.384645	0.32019
chr12	1257001	1267000	28	0.375668	0.30654
chr12	1258001	1268000	29	0.3793	0.311744
chr12	1259001	1269000	25	0.357531	0.285451
chr12	1260001	1270000	24	0.348051	0.272338
chr12	1261001	1271000	24	0.335467	0.257768
chr12	1262001	1272000	26	0.32184	0.238482
chr12	1263001	1273000	30	0.242751	0.17541
chr12	1264001	1274000	30	0.158938	0.115628
chr12	1265001	1275000	21	0.0802119	0.0588739
chr12	1266001	1276000	23	0.0332944	0.0206921
chr12	1267001	1277000	28	0.0257015	0.01551
chr12	1268001	1278000	35	-0.00122641	-0.00251775
chr12	1269001	1279000	38	-0.00132317	-0.00250811
chr12	1270001	1280000	44	0.0203596	0.0104984
chr12	1271001	1281000	46	0.0192264	0.00985205
chr12	1272001	1282000	54	0.033761	0.0197956
chr12	1273001	1283000	57	0.0321552	0.0188326
chr12	1274001	1284000	59	0.0283674	0.0159876
chr12	1275001	1285000	58	0.0285875	0.0160502
chr12	1276001	1286000	59	0.0360238	0.0226975
chr12	1277001	1287000	58	0.0458494	0.0316764
chr12	1278001	1288000	55	0.046516	0.0312389
chr12	1279001	1289000	60	0.0474384	0.0311924
chr12	1280001	1290000	57	0.0807151	0.055767
chr12	1281001	1291000	65	0.164852	0.119456
chr12	1282001	1292000	62	0.204009	0.152667
chr12	1283001	1293000	54	0.227427	0.175502
chr12	1284001	1294000	48	0.251399	0.197863
chr12	1285001	1295000	45	0.275429	0.221845
chr12	1286001	1296000	42	0.296463	0.240266
chr12	1287001	1297000	39	0.309161	0.246178
chr12	1288001	1298000	35	0.350248	0.293114
chr12	1289001	1299000	32	0.401259	0.31878
chr12	1290001	1300000	28	0.390754	0.298908
chr12	1291001	1301000	17	0.337	0.223505
chr12	1292001	1302000	10	0.292896	0.146899
chr12	1293001	1303000	9	0.338957	0.164669
chr12	1294001	1304000	16	0.291137	0.189919
chr12	1295001	1305000	24	0.210794	0.150755
chr12	1296001	1306000	30	0.147481	0.101872
chr12	1297001	1307000	33	0.129508	0.0929034
chr12	1298001	1308000	36	0.0967879	0.0697654
chr12	1299001	1309000	36	0.100427	0.0788572
chr12	1300001	1310000	36	0.100427	0.0788572
chr12	1301001	1311000	38	0.0945178	0.0738972
chr12	1302001	1312000	40	0.0958249	0.076089
chr12	1303001	1313000	45	0.0880956	0.0671155
chr12	1304001	1314000	41	0.0472002	0.0366051
chr12	1305001	1315000	34	0.0400585	0.027328
chr12	1306001	1316000	32	0.040754	0.0283351
chr12	1307001	1317000	33	0.0648413	0.0473532
chr12	1308001	1318000	34	0.0725401	0.0481294
chr12	1309001	1319000	39	0.0741682	0.0530792
chr12	1310001	1320000	44	0.0821122	0.0609611
chr12	1311001	1321000	46	0.0971762	0.073937
chr12	1312001	1322000	48	0.103346	0.0790821
chr12	1313001	1323000	48	0.114768	0.0916901
chr12	1314001	1324000	48	0.127275	0.102164
chr12	1315001	1325000	52	0.123745	0.100597
chr12	1316001	1326000	49	0.137093	0.114126
chr12	1317001	1327000	46	0.135211	0.113936
chr12	1318001	1328000	48	0.13458	0.121171
chr12	1319001	1329000	43	0.137184	0.121666
chr12	1320001	1330000	42	0.130615	0.115771
chr12	1321001	1331000	40	0.118989	0.104431
chr12	1322001	1332000	39	0.107262	0.0936581
chr12	1323001	1333000	38	0.0977891	0.0855742
chr12	1324001	1334000	37	0.0860152	0.0759318
chr12	1325001	1335000	34	0.0779326	0.0693343
chr12	1326001	1336000	38	0.0889734	0.0791216
chr12	1327001	1337000	43	0.0901016	0.0798617
chr12	1328001	1338000	42	0.0915413	0.0798368
chr12	1329001	1339000	43	0.104537	0.0925326
chr12	1330001	1340000	42	0.10854	0.0964447
chr12	1331001	1341000	45	0.133007	0.123326
chr12	1332001	1342000	46	0.175341	0.150814
chr12	1333001	1343000	50	0.29807	0.223958
chr12	1334001	1344000	54	0.372072	0.267208
chr12	1335001	1345000	51	0.387193	0.276336
chr12	1336001	1346000	49	0.428665	0.300953
chr12	1337001	1347000	44	0.491068	0.337448
chr12	1338001	1348000	45	0.537696	0.374481
chr12	1339001	1349000	42	0.59917	0.41312
chr12	1340001	1350000	39	0.631497	0.436829
chr12	1341001	1351000	36	0.631259	0.447723
chr12	1342001	1352000	33	0.628845	0.446384
chr12	1343001	1353000	31	0.533048	0.387808
chr12	1344001	1354000	29	0.434904	0.332133
chr12	1345001	1355000	36	0.387312	0.300352
chr12	1346001	1356000	47	0.336268	0.264863
chr12	1347001	1357000	65	0.326785	0.261082
chr12	1348001	1358000	64	0.295399	0.236814
chr12	1349001	1359000	70	0.279144	0.215069
chr12	1350001	1360000	72	0.283246	0.218237
chr12	1351001	1361000	74	0.281916	0.219903
chr12	1352001	1362000	82	0.289452	0.233015
chr12	1353001	1363000	80	0.291046	0.238338
chr12	1354001	1364000	79	0.293866	0.244716
chr12	1355001	1365000	74	0.310177	0.255162
chr12	1356001	1366000	59	0.326523	0.265529
chr12	1357001	1367000	42	0.330054	0.276822
chr12	1358001	1368000	39	0.348116	0.305266
chr12	1359001	1369000	33	0.380048	0.357316
chr12	1360001	1370000	39	0.376314	0.348251
chr12	1361001	1371000	37	0.378797	0.343197
chr12	1362001	1372000	32	0.389275	0.349758
chr12	1363001	1373000	30	0.383976	0.343418
chr12	1364001	1374000	28	0.382827	0.339272
chr12	1365001	1375000	29	0.377139	0.333488
chr12	1366001	1376000	32	0.38416	0.34206
chr12	1367001	1377000	31	0.375763	0.322419
chr12	1368001	1378000	31	0.354877	0.307298
chr12	1369001	1379000	31	0.352981	0.304091
chr12	1370001	1380000	29	0.34168	0.304695
chr12	1371001	1381000	35	0.299442	0.266709
chr12	1372001	1382000	34	0.287299	0.260382
chr12	1373001	1383000	37	0.298264	0.264777
chr12	1374001	1384000	43	0.302315	0.260469
chr12	1375001	1385000	41	0.295725	0.253583
chr12	1376001	1386000	41	0.281957	0.238988
chr12	1377001	1387000	45	0.28374	0.244337
chr12	1378001	1388000	47	0.29366	0.246652
chr12	1379001	1389000	49	0.295284	0.250518
chr12	1380001	1390000	47	0.278158	0.229554
chr12	1381001	1391000	41	0.309327	0.256862
chr12	1382001	1392000	40	0.308049	0.248039
chr12	1383001	1393000	38	0.27685	0.226818
chr12	1384001	1394000	34	0.242643	0.202882
chr12	1385001	1395000	36	0.244267	0.205191
chr12	1386001	1396000	36	0.250171	0.212414
chr12	1387001	1397000	33	0.240014	0.202502
chr12	1388001	1398000	32	0.226465	0.186518
chr12	1389001	1399000	27	0.197598	0.155954
chr12	1390001	1400000	26	0.200099	0.152263
chr12	1391001	1401000	26	0.216688	0.164542
chr12	1392001	1402000	27	0.197675	0.150421
chr12	1393001	1403000	26	0.190812	0.14296
chr12	1394001	1404000	24	0.203262	0.149258
chr12	1395001	1405000	27	0.177285	0.119066
chr12	1396001	1406000	28	0.146475	0.0928694
chr12	1397001	1407000	30	0.130836	0.0874051
chr12	1398001	1408000	33	0.152426	0.116381
chr12	1399001	1409000	34	0.15205	0.116981
chr12	1400001	1410000	32	0.161672	0.130501
chr12	1401001	1411000	33	0.143551	0.13064
chr12	1402001	1412000	33	0.160899	0.149725
chr12	1403001	1413000	35	0.174501	0.167742
chr12	1404001	1414000	35	0.180494	0.178296
chr12	1405001	1415000	34	0.21337	0.21634
chr12	1406001	1416000	30	0.224887	0.234454
chr12	1407001	1417000	29	0.21402	0.234993
chr12	1408001	1418000	24	0.193031	0.222956
chr12	1409001	1419000	25	0.18941	0.223773
chr12	1410001	1420000	29	0.192899	0.229327
chr12	1411001	1421000	30	0.188269	0.221128
chr12	1412001	1422000	28	0.189504	0.221292
chr12	1413001	1423000	28	0.177385	0.206424
chr12	1414001	1424000	29	0.180611	0.210285
chr12	1415001	1425000	26	0.159134	0.194798
chr12	1416001	1426000	27	0.148831	0.187627
chr12	1417001	1427000	30	0.154105	0.200257
chr12	1418001	1428000	30	0.167273	0.217295
chr12	1419001	1429000	28	0.170561	0.219239
chr12	1420001	1430000	25	0.158824	0.200523
chr12	1421001	1431000	26	0.156365	0.189161
chr12	1422001	1432000	26	0.157515	0.186563
chr12	1423001	1433000	22	0.164325	0.192596
chr12	1424001	1434000	22	0.149616	0.17348
chr12	1425001	1435000	21	0.146167	0.166111
chr12	1426001	1436000	22	0.175407	0.189396
chr12	1427001	1437000	17	0.226959	0.21008
chr12	1428001	1438000	15	0.221546	0.19564
chr12	1429001	1439000	16	0.216994	0.182685
chr12	1430001	1440000	15	0.212911	0.182909
chr12	1431001	1441000	10	0.236489	0.190003
chr12	1432001	1442000	10	0.239064	0.196759
chr12	1433001	1443000	10	0.239064	0.196759
chr12	1434001	1444000	8	0.283097	0.218923
chr12	1435001	1445000	7	0.300733	0.253982
chr12	1436001	1446000	9	0.223492	0.189668
chr12	1437001	1447000	7	0.136813	0.140719
chr12	1438001	1448000	11	0.19749	0.153611
chr12	1439001	1449000	15	0.120024	0.107565
chr12	1440001	1450000	23	0.06577	0.0642467
chr12	1441001	1451000	26	0.0598477	0.0586278
chr12	1442001	1452000	29	0.0502191	0.0445597
chr12	1443001	1453000	30	0.0492666	0.0438993
chr12	1444001	1454000	30	0.0492666	0.0438993
chr12	1445001	1455000	30	0.0492666	0.0438993
chr12	1446001	1456000	27	0.0395786	0.0296071
chr12	1447001	1457000	28	0.0394272	0.0297288
chr12	1448001	1458000	24	0.00167768	0.00532169
chr12	1449001	1459000	21	0.010879	0.01653
chr12	1450001	1460000	13	0.0274615	0.0336615
chr12	1451001	1461000	14	0.0327815	0.03782
chr12	1452001	1462000	10	0.0386854	0.0443193
chr12	1453001	1463000	10	0.0401775	0.0451459
chr12	1454001	1464000	12	0.0431103	0.0467301
chr12	1455001	1465000	15	0.0467553	0.0490931
chr12	1456001	1466000	15	0.0446017	0.0446392
chr12	1457001	1467000	14	0.045164	0.0454694
chr12	1458001	1468000	14	0.045164	0.0454694
chr12	1459001	1469000	13	0.0419825	0.0413893
chr12	1460001	1470000	14	0.0423987	0.0414152
chr12	1461001	1471000	10	0.0462936	0.0441283
chr12	1462001	1472000	11	0.0638492	0.0567347
chr12	1463001	1473000	10	0.0659863	0.0591066
chr12	1464001	1474000	11	0.0616843	0.0541741
chr12	1465001	1475000	8	0.063143	0.0525351
chr12	1466001	1476000	11	0.0673006	0.0605899
chr12	1467001	1477000	14	0.0729902	0.057515
chr12	1468001	1478000	17	0.095206	0.0678697
chr12	1469001	1479000	18	0.131631	0.0941602
chr12	1470001	1480000	22	0.195102	0.152211
chr12	1471001	1481000	26	0.245449	0.195652
chr12	1472001	1482000	31	0.266758	0.220737
chr12	1473001	1483000	47	0.307023	0.260481
chr12	1474001	1484000	57	0.297346	0.245428
chr12	1475001	1485000	57	0.297346	0.245428
chr12	1476001	1486000	53	0.31145	0.258847
chr12	1477001	1487000	50	0.317477	0.271604
chr12	1478001	1488000	64	0.453439	0.368863
chr12	1479001	1489000	88	0.401349	0.31527
chr12	1480001	1490000	120	0.339584	0.256833
chr12	1481001	1491000	142	0.303246	0.226379
chr12	1482001	1492000	147	0.288839	0.212155
chr12	1483001	1493000	131	0.274347	0.196847
chr12	1484001	1494000	118	0.282184	0.202763
chr12	1485001	1495000	118	0.282184	0.202763
chr12	1486001	1496000	118	0.282184	0.202763
chr12	1487001	1497000	118	0.282184	0.202763
chr12	1488001	1498000	101	0.158754	0.134163
chr12	1489001	1499000	75	0.138553	0.117864
chr12	1490001	1500000	37	0.127994	0.109293
chr12	1491001	1501000	11	0.127879	0.0890593
chr12	3829001	3839000	2	0.117486	0.181161
chr12	3830001	3840000	3	0.0757565	0.117578
chr12	3831001	3841000	3	0.0757565	0.117578
chr12	3832001	3842000	10	0.0684181	0.0950913
chr12	3833001	3843000	32	0.0765961	0.0803798
chr12	3834001	3844000	41	0.0784366	0.0791028
chr12	3835001	3845000	48	0.0775979	0.0760376
chr12	3836001	3846000	52	0.0759718	0.0780532
chr12	3837001	3847000	54	0.0696533	0.0736735
chr12	3838001	3848000	56	0.06775	0.0723021
chr12	3839001	3849000	55	0.0762406	0.0766055
chr12	3840001	3850000	56	0.0758066	0.0781102
chr12	3841001	3851000	59	0.0714218	0.0754075
chr12	3842001	3852000	53	0.069523	0.0721349
chr12	3843001	3853000	35	0.0663423	0.07457
chr12	3844001	3854000	26	0.0611125	0.0745727
chr12	3845001	3855000	19	0.0566183	0.0806473
chr12	3846001	3856000	17	0.0508593	0.0737532
chr12	3847001	3857000	17	0.0692197	0.0941737
chr12	3848001	3858000	20	0.0756094	0.0980173
chr12	3849001	3859000	20	0.0394772	0.0727312
chr12	3850001	3860000	18	0.0435125	0.0724079
chr12	3851001	3861000	17	0.0421503	0.0692583
chr12	3852001	3862000	16	0.0488028	0.0753194
chr12	3853001	3863000	14	0.0278623	0.0642045
chr12	3854001	3864000	17	0.0197936	0.0529325
chr12	3855001	3865000	21	0.0309668	0.0629206
chr12	3856001	3866000	25	0.0323157	0.0527737
chr12	3857001	3867000	27	0.0506352	0.0648749
chr12	3858001	3868000	22	0.0485472	0.0600765
chr12	3859001	3869000	22	0.0506543	0.0622574
chr12	3860001	3870000	25	0.0416888	0.0544051
chr12	3861001	3871000	24	0.0757575	0.07366
chr12	3862001	3872000	26	0.0696726	0.0686093
chr12	3863001	3873000	25	0.0663013	0.0662604
chr12	3864001	3874000	22	0.0782932	0.0752509
chr12	3865001	3875000	18	0.0752911	0.0685578
chr12	3866001	3876000	13	0.131137	0.113825
chr12	3867001	3877000	11	0.0967367	0.0738462
chr12	3868001	3878000	12	0.0893573	0.0691866
chr12	3869001	3879000	12	0.0814394	0.0628875
chr12	3870001	3880000	10	0.158753	0.114193
chr12	3871001	3881000	10	0.100812	0.0759756
chr12	3872001	3882000	14	0.135183	0.121453
chr12	3873001	3883000	15	0.138492	0.126965
chr12	3874001	3884000	17	0.131818	0.122533
chr12	3875001	3885000	18	0.128024	0.119725
chr12	3876001	3886000	22	0.177982	0.16167
chr12	3877001	3887000	23	0.179027	0.157849
chr12	3878001	3888000	27	0.179726	0.163673
chr12	3879001	3889000	31	0.175578	0.158188
chr12	3880001	3890000	35	0.150378	0.133822
chr12	3881001	3891000	35	0.149927	0.13342
chr12	3882001	3892000	32	0.133052	0.113604
chr12	3883001	3893000	31	0.137846	0.119457
chr12	3884001	3894000	37	0.110997	0.0963253
chr12	3885001	3895000	37	0.112276	0.0963483
chr12	3886001	3896000	32	0.0581939	0.0559074
chr12	3887001	3897000	30	0.0549381	0.0558405
chr12	3888001	3898000	28	0.0295864	0.036153
chr12	3889001	3899000	26	0.0194839	0.0328094
chr12	3890001	3900000	24	0.0201802	0.0311236
chr12	3891001	3901000	27	0.019871	0.0298799
chr12	3892001	3902000	27	0.0304421	0.0395438
chr12	3893001	3903000	32	0.0840015	0.0948105
chr12	3894001	3904000	27	0.101785	0.114648
chr12	3895001	3905000	34	0.0873533	0.0942112
chr12	3896001	3906000	42	0.076392	0.0831582
chr12	3897001	3907000	42	0.0777862	0.08437
chr12	3898001	3908000	41	0.0818099	0.0878885
chr12	3899001	3909000	41	0.0821244	0.0862432
chr12	3900001	3910000	38	0.0883513	0.0916934
chr12	3901001	3911000	39	0.096967	0.0976012
chr12	3902001	3912000	39	0.0989829	0.0993819
chr12	3903001	3913000	33	0.0529959	0.0504006
chr12	3904001	3914000	36	0.0602401	0.0548498
chr12	3905001	3915000	28	0.0690388	0.0640733
chr12	3906001	3916000	21	0.0858744	0.0792115
chr12	3907001	3917000	23	0.0837177	0.0785398
chr12	3908001	3918000	25	0.0673886	0.0679791
chr12	3909001	3919000	22	0.0602047	0.0658247
chr12	3910001	3920000	23	0.0634873	0.068175
chr12	3911001	3921000	19	0.0560514	0.0624282
chr12	3912001	3922000	16	0.0492133	0.0583474
chr12	3913001	3923000	21	0.0377143	0.0426145
chr12	3914001	3924000	21	0.064445	0.0716013
chr12	3915001	3925000	24	0.066657	0.070257
chr12	3916001	3926000	25	0.0645669	0.0661175
chr12	3917001	3927000	22	0.0672201	0.0667039
chr12	3918001	3928000	21	0.0797699	0.0747419
chr12	3919001	3929000	26	0.0648398	0.0615747
chr12	3920001	3930000	27	0.0604064	0.059006
chr12	3921001	3931000	27	0.0646637	0.059239
chr12	3922001	3932000	29	0.0690779	0.0673245
chr12	3923001	3933000	26	0.0854819	0.086272
chr12	3924001	3934000	21	0.0500041	0.0575343
chr12	3925001	3935000	21	0.0385892	0.0450083
chr12	3926001	3936000	24	0.0339048	0.0351181
chr12	3927001	3937000	26	0.0460801	0.042811
chr12	3928001	3938000	26	0.0472255	0.0469615
chr12	3929001	3939000	23	0.114061	0.0845558
chr12	3930001	3940000	22	0.204559	0.121177
chr12	3931001	3941000	22	0.19119	0.120435
chr12	3932001	3942000	23	0.193763	0.126886
chr12	3933001	3943000	23	0.212986	0.139476
chr12	3934001	3944000	24	0.23246	0.155461
chr12	3935001	3945000	22	0.245245	0.174754
chr12	3936001	3946000	19	0.262748	0.200782
chr12	3937001	3947000	18	0.255786	0.197886
chr12	3938001	3948000	18	0.259032	0.205175
chr12	3939001	3949000	17	0.229374	0.17899
chr12	3940001	3950000	21	0.240135	0.177099
chr12	3941001	3951000	22	0.25592	0.194934
chr12	3942001	3952000	25	0.241287	0.175695
chr12	3943001	3953000	23	0.236027	0.167425
chr12	3944001	3954000	23	0.244627	0.174673
chr12	3945001	3955000	23	0.256446	0.187936
chr12	3946001	3956000	23	0.276746	0.206081
chr12	3947001	3957000	25	0.279353	0.204985
chr12	3948001	3958000	24	0.285669	0.206738
chr12	3949001	3959000	24	0.292492	0.205406
chr12	3950001	3960000	20	0.231748	0.172615
chr12	3951001	3961000	18	0.226718	0.162915
chr12	3952001	3962000	14	0.240969	0.16945
chr12	3953001	3963000	16	0.263724	0.192591
chr12	3954001	3964000	14	0.245829	0.171812
chr12	3955001	3965000	13	0.233208	0.159025
chr12	3956001	3966000	16	0.163004	0.107026
chr12	3957001	3967000	15	0.179332	0.118084
chr12	3958001	3968000	16	0.171931	0.098027
chr12	3959001	3969000	16	0.170282	0.0927324
chr12	3960001	3970000	16	0.184229	0.106095
chr12	3961001	3971000	18	0.169606	0.103286
chr12	3962001	3972000	18	0.16849	0.10307
chr12	3963001	3973000	18	0.112786	0.0653479
chr12	3964001	3974000	19	0.117132	0.0709069
chr12	3965001	3975000	20	0.181227	0.101367
chr12	3966001	3976000	16	0.227228	0.133138
chr12	3967001	3977000	15	0.198539	0.120673
chr12	3968001	3978000	12	0.211756	0.144838
chr12	3969001	3979000	13	0.186436	0.129719
chr12	3970001	3980000	13	0.169002	0.115328
chr12	3971001	3981000	12	0.207754	0.145851
chr12	3972001	3982000	11	0.31695	0.206255
chr12	3973001	3983000	11	0.308579	0.209341
chr12	3974001	3984000	10	0.323681	0.213179
chr12	3975001	3985000	9	0.240755	0.161297
chr12	3976001	3986000	8	0.244195	0.161603
chr12	3977001	3987000	7	0.263038	0.164568
chr12	3978001	3988000	8	0.224276	0.143948
chr12	3979001	3989000	6	0.285273	0.202527
chr12	3980001	3990000	6	0.334422	0.254151
chr12	3981001	3991000	7	0.393911	0.255352
chr12	3982001	3992000	7	0.300032	0.168045
chr12	3983001	3993000	5	0.367922	0.222442
chr12	3984001	3994000	9	0.291927	0.205378
chr12	3985001	3995000	11	0.255475	0.181751
chr12	3986001	3996000	12	0.248466	0.178004
chr12	3987001	3997000	12	0.248466	0.178004
chr12	3988001	3998000	12	0.267441	0.195573
chr12	3989001	3999000	19	0.160197	0.125894
chr12	3990001	4000000	21	0.137067	0.11027
chr12	3991001	4001000	24	0.0787693	0.0762151
chr12	3992001	4002000	28	0.196922	0.148282
chr12	3993001	4003000	40	0.272602	0.200985
chr12	3994001	4004000	36	0.280046	0.202868
chr12	3995001	4005000	35	0.28643	0.210791
chr12	3996001	4006000	34	0.288761	0.212968
chr12	3997001	4007000	34	0.288761	0.212968
chr12	3998001	4008000	35	0.283938	0.209736
chr12	3999001	4009000	28	0.350417	0.260559
chr12	4000001	4010000	27	0.378514	0.292112
chr12	4001001	4011000	23	0.39399	0.339505
chr12	4002001	4012000	20	0.337429	0.286027
chr12	4003001	4013000	10	0.214797	0.222549
chr12	4004001	4014000	11	0.202423	0.206138
chr12	4005001	4015000	13	0.163299	0.172146
chr12	4006001	4016000	15	0.137834	0.145152
chr12	4007001	4017000	17	0.174336	0.166355
chr12	4008001	4018000	16	0.172773	0.16535
chr12	4009001	4019000	16	0.172773	0.16535
chr12	4010001	4020000	16	0.118963	0.115246
chr12	4011001	4021000	17	0.160317	0.141665
chr12	4012001	4022000	17	0.156937	0.125773
chr12	4013001	4023000	17	0.162045	0.12782
chr12	4014001	4024000	16	0.167653	0.133182
chr12	4015001	4025000	15	0.164679	0.128351
chr12	4016001	4026000	18	0.150457	0.0997661
chr12	4017001	4027000	23	0.165664	0.138524
chr12	4018001	4028000	27	0.200234	0.166685
chr12	4019001	4029000	31	0.182138	0.151969
chr12	4020001	4030000	33	0.186859	0.156106
chr12	4021001	4031000	37	0.141421	0.121681
chr12	4022001	4032000	43	0.13347	0.117646
chr12	4023001	4033000	46	0.129107	0.109415
chr12	4024001	4034000	47	0.128712	0.109432
chr12	4025001	4035000	51	0.133148	0.114225
chr12	4026001	4036000	50	0.142712	0.130665
chr12	4027001	4037000	44	0.121155	0.104163
chr12	4028001	4038000	39	0.0897246	0.0805349
chr12	4029001	4039000	35	0.0935518	0.0837239
chr12	4030001	4040000	32	0.0981201	0.0885546
chr12	4031001	4041000	27	0.123204	0.110933
chr12	4032001	4042000	19	0.140294	0.126586
chr12	4033001	4043000	16	0.153131	0.145247
chr12	4034001	4044000	16	0.15276	0.141405
chr12	4035001	4045000	10	0.177418	0.159025
chr12	4036001	4046000	8	0.198455	0.161107
chr12	4037001	4047000	7	0.204693	0.171136
chr12	4038001	4048000	13	0.118851	0.0876024
chr12	4039001	4049000	14	0.123333	0.093823
chr12	4040001	4050000	14	0.0744658	0.0609989
chr12	4041001	4051000	15	0.0719193	0.0596551
chr12	4042001	4052000	15	0.0719193	0.0596551
chr12	4043001	4053000	17	0.0543497	0.0466376
chr12	4044001	4054000	18	0.0711606	0.0603132
chr12	4045001	4055000	18	0.0711606	0.0603132
chr12	4046001	4056000	16	0.0673083	0.0543354
chr12	4047001	4057000	16	0.0673083	0.0543354
chr12	4048001	4058000	10	0.0935418	0.0928487
chr12	4049001	4059000	11	0.176377	0.141233
chr12	4050001	4060000	10	0.196564	0.15873
chr12	4051001	4061000	8	0.214569	0.169967
chr12	4052001	4062000	9	0.205839	0.165287
chr12	4053001	4063000	6	0.254801	0.213425
chr12	4054001	4064000	11	0.232834	0.201232
chr12	4055001	4065000	11	0.232834	0.201232
chr12	4056001	4066000	14	0.230601	0.205775
chr12	4057001	4067000	14	0.230601	0.205775
chr12	4058001	4068000	16	0.219155	0.188548
chr12	4059001	4069000	15	0.168309	0.161755
chr12	4060001	4070000	15	0.168309	0.161755
chr12	4061001	4071000	15	0.168309	0.161755
chr12	4062001	4072000	23	0.136366	0.124806
chr12	4063001	4073000	33	0.110363	0.097513
chr12	4064001	4074000	29	0.0853335	0.0728134
chr12	4065001	4075000	31	0.0907795	0.0781061
chr12	4066001	4076000	29	0.0801246	0.0689167
chr12	4067001	4077000	30	0.0850569	0.0732686
chr12	4068001	4078000	30	0.0976364	0.0791655
chr12	4069001	4079000	31	0.114802	0.0836014
chr12	4070001	4080000	33	0.129516	0.0953724
chr12	4071001	4081000	35	0.130702	0.0982689
chr12	4072001	4082000	31	0.127949	0.0981076
chr12	4073001	4083000	22	0.201517	0.156921
chr12	4074001	4084000	19	0.22285	0.172844
chr12	4075001	4085000	19	0.222205	0.172617
chr12	4076001	4086000	19	0.245027	0.191116
chr12	4077001	4087000	21	0.231525	0.17121
chr12	4078001	4088000	20	0.219334	0.166059
chr12	4079001	4089000	19	0.199842	0.153247
chr12	4080001	4090000	19	0.182965	0.138725
chr12	4081001	4091000	20	0.173506	0.130466
chr12	4082001	4092000	15	0.222096	0.162356
chr12	4083001	4093000	14	0.146435	0.116233
chr12	4084001	4094000	16	0.137121	0.112538
chr12	4085001	4095000	14	0.132955	0.106802
chr12	4086001	4096000	15	0.173936	0.125007
chr12	4087001	4097000	12	0.189769	0.142619
chr12	4088001	4098000	13	0.222602	0.176103
chr12	4089001	4099000	14	0.252133	0.211388
chr12	4090001	4100000	14	0.266265	0.225904
chr12	4091001	4101000	12	0.303301	0.269262
chr12	4092001	4102000	13	0.322593	0.287003
chr12	4093001	4103000	14	0.336652	0.311266
chr12	4094001	4104000	17	0.357369	0.340828
chr12	4095001	4105000	25	0.334011	0.291305
chr12	4096001	4106000	26	0.315174	0.278133
chr12	4097001	4107000	29	0.312309	0.279303
chr12	4098001	4108000	30	0.319434	0.285716
chr12	4099001	4109000	36	0.263874	0.221832
chr12	4100001	4110000	40	0.231602	0.19248
chr12	4101001	4111000	43	0.212606	0.175824
chr12	4102001	4112000	47	0.192834	0.160634
chr12	4103001	4113000	54	0.164818	0.134402
chr12	4104001	4114000	50	0.142091	0.114006
chr12	4105001	4115000	44	0.115702	0.0958877
chr12	4106001	4116000	44	0.0936088	0.0773561
chr12	4107001	4117000	43	0.0711159	0.0587784
chr12	4108001	4118000	46	0.0417774	0.0399566
chr12	4109001	4119000	40	0.0459163	0.0453362
chr12	4110001	4120000	36	0.0475932	0.0478184
chr12	4111001	4121000	32	0.0473679	0.0476904
chr12	4112001	4122000	31	0.0408669	0.041233
chr12	4113001	4123000	24	0.0547155	0.054991
chr12	4114001	4124000	33	0.114354	0.0953096
chr12	4115001	4125000	36	0.125836	0.10335
chr12	4116001	4126000	39	0.115907	0.0959312
chr12	4117001	4127000	43	0.105966	0.0885067
chr12	4118001	4128000	44	0.151875	0.117446
chr12	4119001	4129000	53	0.176823	0.139
chr12	4120001	4130000	55	0.192796	0.15159
chr12	4121001	4131000	61	0.24998	0.191161
chr12	4122001	4132000	63	0.32506	0.246728
chr12	4123001	4133000	71	0.321729	0.236913
chr12	4124001	4134000	66	0.327959	0.2483
chr12	4125001	4135000	70	0.3312	0.25259
chr12	4126001	4136000	66	0.347744	0.265881
chr12	4127001	4137000	64	0.412423	0.320625
chr12	4128001	4138000	61	0.421583	0.331473
chr12	4129001	4139000	54	0.448334	0.348241
chr12	4130001	4140000	53	0.445063	0.345301
chr12	4131001	4141000	50	0.40685	0.318512
chr12	4132001	4142000	45	0.333069	0.26613
chr12	4133001	4143000	36	0.347191	0.294735
chr12	4134001	4144000	34	0.330179	0.269979
chr12	4135001	4145000	26	0.359407	0.295737
chr12	4136001	4146000	25	0.378047	0.310714
chr12	4137001	4147000	27	0.226796	0.196744
chr12	4138001	4148000	27	0.167585	0.138011
chr12	4139001	4149000	27	0.139108	0.117519
chr12	4140001	4150000	26	0.123565	0.102649
chr12	4141001	4151000	32	0.0735715	0.0631249
chr12	4142001	4152000	36	0.0667555	0.0582281
chr12	4143001	4153000	39	0.0606386	0.0550083
chr12	4144001	4154000	41	0.0652527	0.0608341
chr12	4145001	4155000	41	0.0545089	0.0541058
chr12	4146001	4156000	41	0.0557644	0.0552533
chr12	4147001	4157000	37	0.047029	0.0469796
chr12	4148001	4158000	35	0.058371	0.0624929
chr12	4149001	4159000	36	0.0631591	0.065039
chr12	4150001	4160000	38	0.0663448	0.068179
chr12	4151001	4161000	37	0.0904403	0.0897393
chr12	4152001	4162000	41	0.0992458	0.0967678
chr12	4153001	4163000	42	0.125627	0.117169
chr12	4154001	4164000	40	0.140035	0.130546
chr12	4155001	4165000	44	0.139678	0.129774
chr12	4156001	4166000	47	0.135824	0.126322
chr12	4157001	4167000	46	0.138017	0.128117
chr12	4158001	4168000	48	0.130306	0.119092
chr12	4159001	4169000	44	0.132467	0.121328
chr12	4160001	4170000	42	0.134244	0.123123
chr12	4161001	4171000	36	0.123801	0.113521
chr12	4162001	4172000	27	0.129629	0.118101
chr12	4163001	4173000	23	0.0901717	0.0846979
chr12	4164001	4174000	22	0.067365	0.0630871
chr12	4165001	4175000	22	0.0367528	0.0368396
chr12	4166001	4176000	21	0.0259919	0.0295856
chr12	4167001	4177000	23	0.0386027	0.0426515
chr12	4168001	4178000	20	0.0357739	0.0404771
chr12	4169001	4179000	19	0.0327747	0.0381902
chr12	4170001	4180000	17	0.0289375	0.0339426
chr12	4171001	4181000	15	0.0373079	0.0421817
chr12	4172001	4182000	16	0.047567	0.0520125
chr12	4173001	4183000	23	0.0469478	0.0499977
chr12	4174001	4184000	22	0.0531339	0.0550697
chr12	4175001	4185000	19	0.0733616	0.0740886
chr12	4176001	4186000	18	0.0829414	0.0794499
chr12	4177001	4187000	16	0.072353	0.0660111
chr12	4178001	4188000	16	0.0747119	0.0682676
chr12	4179001	4189000	18	0.0844203	0.0771334
chr12	4180001	4190000	21	0.098879	0.0918516
chr12	4181001	4191000	22	0.102284	0.0961639
chr12	4182001	4192000	21	0.0981421	0.0912443
chr12	4183001	4193000	14	0.15989	0.145927
chr12	4184001	4194000	13	0.159457	0.144491
chr12	4185001	4195000	12	0.16411	0.134188
chr12	4186001	4196000	12	0.160652	0.117362
chr12	4187001	4197000	12	0.17277	0.11743
chr12	4188001	4198000	11	0.192015	0.127072
chr12	4189001	4199000	10	0.19065	0.107518
chr12	4190001	4200000	8	0.25673	0.123832
chr12	4191001	4201000	7	0.271749	0.114848
chr12	4192001	4202000	8	0.243444	0.11427
chr12	4193001	4203000	7	0.171666	0.0654567
chr12	4194001	4204000	7	0.171666	0.0654567
chr12	4195001	4205000	8	0.135576	0.073517
chr12	4196001	4206000	6	0.155986	0.101165
chr12	4197001	4207000	6	0.17151	0.137179
chr12	4198001	4208000	9	0.145146	0.120651
chr12	4199001	4209000	11	0.129765	0.109456
chr12	4200001	4210000	10	0.0763282	0.074805
chr12	4201001	4211000	10	0.0763282	0.074805
chr12	4202001	4212000	10	0.067991	0.0663335
chr12	4203001	4213000	10	0.067991	0.0663335
chr12	4204001	4214000	13	0.0678918	0.0668583
chr12	4205001	4215000	11	0.0746775	0.0718387
chr12	4206001	4216000	14	0.0644743	0.0494766
chr12	4207001	4217000	16	0.10835	0.0671438
chr12	4208001	4218000	14	0.10235	0.0567177
chr12	4209001	4219000	13	0.162669	0.102329
chr12	4210001	4220000	13	0.162669	0.102329
chr12	4211001	4221000	13	0.162669	0.102329
chr12	4212001	4222000	13	0.190951	0.124983
chr12	4213001	4223000	16	0.203134	0.123261
chr12	4214001	4224000	15	0.250515	0.143171
chr12	4215001	4225000	18	0.225482	0.11477
chr12	4216001	4226000	16	0.237488	0.1331
chr12	4217001	4227000	15	0.213125	0.12056
chr12	4218001	4228000	16	0.23742	0.132004
chr12	4219001	4229000	16	0.185056	0.0919135
chr12	4220001	4230000	18	0.159816	0.078616
chr12	4221001	4231000	21	0.131016	0.0645169
chr12	4222001	4232000	24	0.0848164	0.0396155
chr12	4223001	4233000	23	0.0657494	0.0340427
chr12	4224001	4234000	25	0.0464338	0.0281953
chr12	4225001	4235000	25	0.0585647	0.0469081
chr12	4226001	4236000	29	0.0666149	0.0609379
chr12	4227001	4237000	27	0.0608831	0.0556419
chr12	4228001	4238000	28	0.0880332	0.0769889
chr12	4229001	4239000	27	0.0907723	0.0802006
chr12	4230001	4240000	26	0.10168	0.0912577
chr12	4231001	4241000	23	0.116573	0.10578
chr12	4232001	4242000	20	0.140813	0.126041
chr12	4233001	4243000	20	0.153823	0.135386
chr12	4234001	4244000	19	0.201995	0.176099
chr12	4235001	4245000	20	0.221936	0.195309
chr12	4236001	4246000	19	0.238299	0.213163
chr12	4237001	4247000	22	0.236084	0.209112
chr12	4238001	4248000	20	0.208792	0.181425
chr12	4239001	4249000	21	0.210894	0.184935
chr12	4240001	4250000	21	0.226267	0.197799
chr12	4241001	4251000	22	0.21854	0.187123
chr12	4242001	4252000	24	0.236965	0.207651
chr12	4243001	4253000	24	0.239639	0.210953
chr12	4244001	4254000	23	0.243645	0.213065
chr12	4245001	4255000	22	0.258418	0.226684
chr12	4246001	4256000	23	0.26264	0.237127
chr12	4247001	4257000	25	0.256285	0.228792
chr12	4248001	4258000	25	0.25869	0.228924
chr12	4249001	4259000	26	0.258159	0.225511
chr12	4250001	4260000	25	0.249969	0.217655
chr12	4251001	4261000	26	0.258873	0.229478
chr12	4252001	4262000	24	0.249166	0.220309
chr12	4253001	4263000	27	0.24065	0.197136
chr12	4254001	4264000	26	0.229048	0.187292
chr12	4255001	4265000	28	0.217571	0.179085
chr12	4256001	4266000	28	0.218211	0.177352
chr12	4257001	4267000	23	0.223006	0.180417
chr12	4258001	4268000	22	0.229042	0.189941
chr12	4259001	4269000	19	0.238134	0.199328
chr12	4260001	4270000	19	0.238134	0.199328
chr12	4261001	4271000	17	0.233249	0.194073
chr12	4262001	4272000	17	0.233847	0.191515
chr12	4263001	4273000	19	0.19097	0.174655
chr12	4264001	4274000	20	0.169681	0.147496
chr12	4265001	4275000	18	0.137733	0.117292
chr12	4266001	4276000	15	0.0754727	0.0653131
chr12	4267001	4277000	15	0.0754727	0.0653131
chr12	4268001	4278000	18	0.13926	0.108316
chr12	4269001	4279000	23	0.18068	0.141106
chr12	4270001	4280000	25	0.189622	0.1506
chr12	4271001	4281000	28	0.191695	0.153047
chr12	4272001	4282000	29	0.252814	0.175969
chr12	4273001	4283000	30	0.233539	0.150362
chr12	4274001	4284000	33	0.218545	0.142256
chr12	4275001	4285000	32	0.216397	0.14491
chr12	4276001	4286000	34	0.210308	0.143595
chr12	4277001	4287000	38	0.215413	0.150961
chr12	4278001	4288000	39	0.185787	0.124568
chr12	4279001	4289000	38	0.15271	0.0951804
chr12	4280001	4290000	42	0.144657	0.0887789
chr12	4281001	4291000	42	0.133013	0.0770357
chr12	4282001	4292000	42	0.0787668	0.0635336
chr12	4283001	4293000	41	0.0846015	0.0677707
chr12	4284001	4294000	40	0.0975862	0.0790704
chr12	4285001	4295000	39	0.0957554	0.0745672
chr12	4286001	4296000	41	0.0914786	0.0699922
chr12	4287001	4297000	39	0.0675477	0.0495244
chr12	4288001	4298000	39	0.0845482	0.0627602
chr12	4289001	4299000	38	0.0939264	0.0694241
chr12	4290001	4300000	32	0.0817013	0.0627097
chr12	4291001	4301000	32	0.188224	0.123641
chr12	4292001	4302000	34	0.1838	0.11304
chr12	4293001	4303000	27	0.218561	0.140063
chr12	4294001	4304000	34	0.280102	0.164595
chr12	4295001	4305000	35	0.31914	0.197673
chr12	4296001	4306000	35	0.363016	0.234044
chr12	4297001	4307000	34	0.391649	0.262085
chr12	4298001	4308000	30	0.426963	0.276769
chr12	4299001	4309000	27	0.461908	0.298451
chr12	4300001	4310000	30	0.448543	0.290727
chr12	4301001	4311000	29	0.384171	0.239981
chr12	4302001	4312000	28	0.363516	0.23818
chr12	4303001	4313000	30	0.346123	0.229535
chr12	4304001	4314000	23	0.274453	0.206939
chr12	4305001	4315000	25	0.188995	0.144605
chr12	4306001	4316000	20	0.136843	0.130458
chr12	4307001	4317000	23	0.0684542	0.0956424
chr12	4308001	4318000	25	0.0622106	0.0879475
chr12	4309001	4319000	27	0.0619845	0.090405
chr12	4310001	4320000	26	0.0525265	0.0881028
chr12	4311001	4321000	26	0.0533924	0.0891678
chr12	4312001	4322000	23	0.0644034	0.101
chr12	4313001	4323000	22	0.0613964	0.0942784
chr12	4314001	4324000	21	0.0700282	0.102505
chr12	4315001	4325000	20	0.0720629	0.0989591
chr12	4316001	4326000	26	0.0580835	0.0834739
chr12	4317001	4327000	25	0.084277	0.108554
chr12	4318001	4328000	24	0.0900403	0.11473
chr12	4319001	4329000	26	0.100506	0.122789
chr12	4320001	4330000	27	0.0802897	0.107034
chr12	4321001	4331000	28	0.0916179	0.108409
chr12	4322001	4332000	29	0.0867814	0.103572
chr12	4323001	4333000	29	0.0881698	0.104757
chr12	4324001	4334000	27	0.104861	0.118942
chr12	4325001	4335000	25	0.118426	0.127045
chr12	4326001	4336000	21	0.140774	0.139764
chr12	4327001	4337000	19	0.121494	0.113348
chr12	4328001	4338000	20	0.120238	0.108138
chr12	4329001	4339000	18	0.10263	0.0850286
chr12	4330001	4340000	16	0.119309	0.086793
chr12	4331001	4341000	15	0.143044	0.0932204
chr12	4332001	4342000	16	0.149417	0.0869135
chr12	4333001	4343000	15	0.164095	0.0925409
chr12	4334001	4344000	16	0.119652	0.0560837
chr12	4335001	4345000	27	0.13489	0.0929723
chr12	4336001	4346000	26	0.163812	0.108013
chr12	4337001	4347000	30	0.215961	0.139441
chr12	4338001	4348000	28	0.224085	0.147696
chr12	4339001	4349000	29	0.311766	0.206521
chr12	4340001	4350000	33	0.348274	0.240948
chr12	4341001	4351000	35	0.364891	0.251901
chr12	4342001	4352000	36	0.415877	0.310624
chr12	4343001	4353000	38	0.436753	0.333619
chr12	4344001	4354000	46	0.48677	0.400022
chr12	4345001	4355000	41	0.549057	0.483744
chr12	4346001	4356000	49	0.567599	0.514448
chr12	4347001	4357000	53	0.582401	0.550317
chr12	4348001	4358000	55	0.581725	0.550889
chr12	4349001	4359000	58	0.566826	0.524913
chr12	4350001	4360000	58	0.57694	0.534789
chr12	4351001	4361000	57	0.591138	0.561363
chr12	4352001	4362000	65	0.591043	0.538132
chr12	4353001	4363000	64	0.588777	0.53486
chr12	4354001	4364000	56	0.600218	0.53854
chr12	4355001	4365000	52	0.614288	0.557201
chr12	4356001	4366000	42	0.616885	0.544924
chr12	4357001	4367000	38	0.659158	0.548027
chr12	4358001	4368000	37	0.665549	0.53192
chr12	4359001	4369000	33	0.720674	0.57962
chr12	4360001	4370000	29	0.731979	0.595551
chr12	4361001	4371000	30	0.762996	0.618005
chr12	4362001	4372000	26	0.774245	0.692873
chr12	4363001	4373000	33	0.803525	0.733202
chr12	4364001	4374000	45	0.830751	0.724214
chr12	4365001	4375000	52	0.858468	0.765145
chr12	4366001	4376000	56	0.841645	0.724264
chr12	4367001	4377000	56	0.851364	0.747126
chr12	4368001	4378000	56	0.85363	0.763509
chr12	4369001	4379000	56	0.858917	0.769281
chr12	4370001	4380000	55	0.86044	0.769677
chr12	4371001	4381000	52	0.859272	0.763963
chr12	4372001	4382000	46	0.872163	0.760332
chr12	4373001	4383000	40	0.87442	0.747388
chr12	4374001	4384000	26	0.865828	0.764483
chr12	4375001	4385000	16	0.837164	0.6763
chr12	4376001	4386000	13	0.903057	0.845647
chr12	4377001	4387000	8	0.89955	0.806633
chr12	4378001	4388000	8	0.89955	0.806633
chr12	4379001	4389000	6	0.895775	0.772457
chr12	4380001	4390000	6	0.895775	0.772457
chr12	4381001	4391000	5	0.893602	0.745833
chr12	4382001	4392000	5	0.866018	0.859348
chr12	4383001	4393000	5	0.692294	0.520766
chr12	4384001	4394000	7	0.673838	0.476377
chr12	4385001	4395000	13	0.497866	0.301879
chr12	4386001	4396000	22	0.310341	0.209778
chr12	4387001	4397000	32	0.298158	0.219808
chr12	4388001	4398000	44	0.256225	0.200692
chr12	4389001	4399000	59	0.212947	0.153935
chr12	4390001	4400000	66	0.198857	0.142046
chr12	4391001	4401000	67	0.198015	0.14174
chr12	4392001	4402000	72	0.17741	0.130055
chr12	4393001	4403000	73	0.183686	0.134276
chr12	4394001	4404000	79	0.184521	0.137209
chr12	4395001	4405000	77	0.18684	0.138494
chr12	4396001	4406000	76	0.17655	0.131391
chr12	4397001	4407000	71	0.156555	0.118454
chr12	4398001	4408000	63	0.128552	0.102541
chr12	4399001	4409000	48	0.155553	0.12934
chr12	4400001	4410000	44	0.172377	0.142708
chr12	4401001	4411000	53	0.143515	0.120316
chr12	4402001	4412000	55	0.179434	0.148605
chr12	4403001	4413000	56	0.172698	0.1459
chr12	4404001	4414000	51	0.151392	0.13295
chr12	4405001	4415000	59	0.189438	0.160346
chr12	4406001	4416000	64	0.234667	0.199921
chr12	4407001	4417000	64	0.229705	0.190596
chr12	4408001	4418000	59	0.233011	0.194003
chr12	4409001	4419000	59	0.233011	0.194003
chr12	4410001	4420000	56	0.234864	0.197902
chr12	4411001	4421000	46	0.270453	0.236161
chr12	4412001	4422000	41	0.256114	0.213912
chr12	4413001	4423000	37	0.266923	0.221062
chr12	4414001	4424000	34	0.275635	0.229441
chr12	4415001	4425000	22	0.260126	0.213941
chr12	4416001	4426000	10	0.148345	0.106259
chr12	4417001	4427000	6	0.196199	0.130382
chr12	4418001	4428000	13	0.0865728	0.0565449
chr12	4419001	4429000	23	0.0332355	0.018141
chr12	4420001	4430000	31	0.0253539	0.013387
chr12	4421001	4431000	39	0.0136173	0.00435113
chr12	4422001	4432000	42	0.0133482	0.00490997
chr12	4423001	4433000	50	0.0120942	0.00460271
chr12	4424001	4434000	53	0.0113137	0.00433963
chr12	4425001	4435000	58	0.0147532	0.00563511
chr12	4426001	4436000	56	0.000717591	-0.0057111
chr12	4427001	4437000	55	0.000918189	-0.00520025
chr12	4428001	4438000	48	0.000463356	-0.00497507
chr12	4429001	4439000	38	0.00908419	0.00207995
chr12	4430001	4440000	31	0.0101342	0.0020784
chr12	4431001	4441000	24	0.0242069	0.0139065
chr12	4432001	4442000	19	0.0180869	0.00799
chr12	4433001	4443000	11	0.0274018	0.0116267
chr12	4434001	4444000	8	0.0403505	0.0160035
chr12	4435001	4445000	3	0.0159237	0.0103975
chr12	4436001	4446000	5	0.0169329	0.00487932
chr12	4437001	4447000	6	0.0423569	0.0262223
chr12	4438001	4448000	10	0.118881	0.0672241
chr12	4439001	4449000	14	0.148255	0.0697174
chr12	4440001	4450000	15	0.143676	0.0689092
chr12	4441001	4451000	14	0.152994	0.0721154
chr12	4442001	4452000	13	0.163887	0.0758149
chr12	4443001	4453000	17	0.170032	0.0994361
chr12	4444001	4454000	17	0.170032	0.0994361
chr12	4445001	4455000	17	0.170032	0.0994361
chr12	4446001	4456000	15	0.185727	0.113147
chr12	4447001	4457000	14	0.189886	0.111734
chr12	4448001	4458000	14	0.153694	0.0747385
chr12	4449001	4459000	11	0.121004	0.0703194
chr12	4450001	4460000	9	0.133623	0.0814191
chr12	4451001	4461000	12	0.112716	0.0731286
chr12	4452001	4462000	14	0.115559	0.0780519
chr12	4453001	4463000	10	0.0645588	0.0387906
chr12	4454001	4464000	10	0.0645588	0.0387906
chr12	4455001	4465000	10	0.0645588	0.0387906
chr12	4456001	4466000	10	0.0645588	0.0387906
chr12	4457001	4467000	12	0.157748	0.0868285
chr12	4458001	4468000	12	0.140631	0.0860264
chr12	4459001	4469000	15	0.0970221	0.0649405
chr12	4460001	4470000	15	0.0970221	0.0649405
chr12	4461001	4471000	12	0.10695	0.0691113
chr12	4462001	4472000	12	0.0851608	0.0534261
chr12	4463001	4473000	22	0.0521201	0.0416311
chr12	4464001	4474000	32	0.0384361	0.0276205
chr12	4465001	4475000	48	0.0348881	0.0282374
chr12	4466001	4476000	54	0.0272263	0.0220311
chr12	4467001	4477000	52	0.00981462	0.0103008
chr12	4468001	4478000	48	0.0107599	0.0114228
chr12	4469001	4479000	46	0.0116683	0.0122799
chr12	4470001	4480000	53	0.0122836	0.0137905
chr12	4471001	4481000	53	0.0122836	0.0137905
chr12	4472001	4482000	51	0.0124042	0.0138027
chr12	4473001	4483000	41	0.0109569	0.0104675
chr12	4474001	4484000	31	0.0127019	0.0148772
chr12	4475001	4485000	15	-0.00468327	-0.000689676
chr12	4476001	4486000	9	0.0121195	0.0172636
chr12	4477001	4487000	13	0.0122786	0.0122346
chr12	4478001	4488000	25	0.0956092	0.0672417
chr12	4479001	4489000	24	0.114745	0.083754
chr12	4480001	4490000	17	0.15625	0.108475
chr12	4481001	4491000	18	0.145683	0.0999628
chr12	4482001	4492000	22	0.120721	0.0811069
chr12	4483001	4493000	24	0.125966	0.0846364
chr12	4484001	4494000	24	0.125966	0.0846364
chr12	4485001	4495000	32	0.105064	0.0719705
chr12	4486001	4496000	37	0.0992174	0.0699929
chr12	4487001	4497000	37	0.10809	0.0848245
chr12	4488001	4498000	32	0.0902129	0.0702306
chr12	4489001	4499000	32	0.0792081	0.0612817
chr12	4490001	4500000	32	0.0792081	0.0612817
chr12	4491001	4501000	33	0.0837325	0.0656408
chr12	4492001	4502000	29	0.0968947	0.0752112
chr12	4493001	4503000	27	0.0901714	0.0716371
chr12	4494001	4504000	27	0.0901714	0.0716371
chr12	4495001	4505000	19	0.113368	0.0874957
chr12	4496001	4506000	16	0.130222	0.0944734
chr12	4497001	4507000	12	0.12502	0.0799271
chr12	4498001	4508000	5	0.0718532	0.0656518
chr12	4499001	4509000	5	0.113276	0.101614
chr12	4500001	4510000	8	0.0741638	0.0780781
chr12	4501001	4511000	10	0.176895	0.127141
chr12	4502001	4512000	13	0.231664	0.177673
chr12	4503001	4513000	13	0.231664	0.177673
chr12	4504001	4514000	13	0.231664	0.177673
chr12	4505001	4515000	13	0.231664	0.177673
chr12	4506001	4516000	11	0.249747	0.197628
chr12	4507001	4517000	11	0.249747	0.197628
chr12	4508001	4518000	11	0.249747	0.197628
chr12	4509001	4519000	14	0.25369	0.213267
chr12	4510001	4520000	13	0.298061	0.260078
chr12	4511001	4521000	13	0.275343	0.262103
chr12	4512001	4522000	11	0.351036	0.277988
chr12	4513001	4523000	11	0.351036	0.277988
chr12	4514001	4524000	16	0.240166	0.214715
chr12	4515001	4525000	16	0.240166	0.214715
chr12	4516001	4526000	17	0.251025	0.222942
chr12	4517001	4527000	19	0.248446	0.223963
chr12	4518001	4528000	21	0.247675	0.215723
chr12	4519001	4529000	17	0.246304	0.206265
chr12	4520001	4530000	16	0.250986	0.211448
chr12	4521001	4531000	12	0.258892	0.212473
chr12	4522001	4532000	11	0.170874	0.169164
chr12	4523001	4533000	15	0.185742	0.163602
chr12	4524001	4534000	10	0.266557	0.207646
chr12	4525001	4535000	10	0.266557	0.207646
chr12	4526001	4536000	9	0.24607	0.191321
chr12	4527001	4537000	8	0.243145	0.181068
chr12	4528001	4538000	6	0.245007	0.19561
chr12	4529001	4539000	6	0.245007	0.19561
chr12	4530001	4540000	5	0.224736	0.157034
chr12	4531001	4541000	5	0.224736	0.157034
chr12	4532001	4542000	10	0.112128	0.0807543
chr12	4533001	4543000	7	0.0389434	0.0368273
chr12	4534001	4544000	7	0.0389434	0.0368273
chr12	4535001	4545000	7	0.0389434	0.0368273
chr12	4536001	4546000	9	0.0177079	0.0151264
chr12	4537001	4547000	8	-0.0112577	-0.00697589
chr12	4538001	4548000	14	0.017362	0.0198763
chr12	4539001	4549000	20	0.0581919	0.0447193
chr12	4540001	4550000	20	0.0581919	0.0447193
chr12	4541001	4551000	20	0.0581919	0.0447193
chr12	4542001	4552000	17	0.0862432	0.0886701
chr12	4543001	4553000	20	0.0724165	0.0725423
chr12	4544001	4554000	21	0.0715543	0.0698747
chr12	4545001	4555000	21	0.0715543	0.0698747
chr12	4546001	4556000	20	0.077548	0.0782101
chr12	4547001	4557000	20	0.077548	0.0782101
chr12	4548001	4558000	14	0.0902412	0.0878662
chr12	4549001	4559000	8	0.0393355	0.0767511
chr12	4550001	4560000	10	0.0274624	0.0594012
chr12	4551001	4561000	11	0.0277557	0.0569135
chr12	4552001	4562000	9	-0.00748756	-0.00103675
chr12	4553001	4563000	6	0.00810953	0.00973207
chr12	4554001	4564000	7	0.265591	0.155789
chr12	4555001	4565000	7	0.265591	0.155789
chr12	4556001	4566000	8	0.314022	0.212186
chr12	4557001	4567000	11	0.344033	0.253538
chr12	4558001	4568000	19	0.317247	0.241397
chr12	4559001	4569000	23	0.311827	0.246022
chr12	4560001	4570000	32	0.250956	0.196884
chr12	4561001	4571000	32	0.252285	0.195512
chr12	4562001	4572000	33	0.249755	0.194551
chr12	4563001	4573000	34	0.25375	0.19102
chr12	4564001	4574000	36	0.218985	0.169866
chr12	4565001	4575000	45	0.20954	0.170543
chr12	4566001	4576000	52	0.172638	0.141911
chr12	4567001	4577000	57	0.136234	0.114155
chr12	4568001	4578000	58	0.096353	0.0859458
chr12	4569001	4579000	60	0.0737825	0.0695421
chr12	4570001	4580000	60	0.0851769	0.0794608
chr12	4571001	4581000	63	0.0854788	0.0824904
chr12	4572001	4582000	67	0.0931702	0.0854895
chr12	4573001	4583000	65	0.0931737	0.0861332
chr12	4574001	4584000	67	0.0904993	0.0823696
chr12	4575001	4585000	59	0.0746154	0.0666607
chr12	4576001	4586000	56	0.0847704	0.0742669
chr12	4577001	4587000	49	0.092874	0.0807557
chr12	4578001	4588000	41	0.109543	0.093785
chr12	4579001	4589000	37	0.15341	0.122386
chr12	4580001	4590000	30	0.197175	0.145831
chr12	4581001	4591000	27	0.208741	0.156616
chr12	4582001	4592000	25	0.231546	0.183169
chr12	4583001	4593000	25	0.231546	0.183169
chr12	4584001	4594000	20	0.260385	0.198904
chr12	4585001	4595000	19	0.273857	0.210771
chr12	4586001	4596000	14	0.326119	0.246919
chr12	4587001	4597000	14	0.340761	0.250022
chr12	4588001	4598000	14	0.329713	0.2367
chr12	4589001	4599000	15	0.237243	0.159052
chr12	4590001	4600000	14	0.152792	0.103413
chr12	4591001	4601000	13	0.139558	0.0905185
chr12	4592001	4602000	11	0.00719771	0.0077577
chr12	4593001	4603000	14	0.00834348	0.013141
chr12	4594001	4604000	15	0.00662631	0.0161444
chr12	4595001	4605000	17	0.0125643	0.020234
chr12	4596001	4606000	18	0.0272071	0.0380911
chr12	4597001	4607000	23	0.0868161	0.0751316
chr12	4598001	4608000	22	0.0921732	0.0795784
chr12	4599001	4609000	20	0.115574	0.0980673
chr12	4600001	4610000	18	0.127221	0.106177
chr12	4601001	4611000	19	0.118197	0.0999636
chr12	4602001	4612000	23	0.15008	0.118997
chr12	4603001	4613000	22	0.160079	0.133392
chr12	4604001	4614000	21	0.16833	0.135109
chr12	4605001	4615000	19	0.181487	0.143973
chr12	4606001	4616000	18	0.211593	0.163821
chr12	4607001	4617000	13	0.246958	0.182017
chr12	4608001	4618000	15	0.281583	0.216536
chr12	4609001	4619000	16	0.281795	0.187436
chr12	4610001	4620000	17	0.309004	0.201878
chr12	4611001	4621000	17	0.343072	0.227845
chr12	4612001	4622000	16	0.400741	0.289659
chr12	4613001	4623000	16	0.429572	0.299665
chr12	4614001	4624000	16	0.435587	0.302111
chr12	4615001	4625000	18	0.403397	0.281825
chr12	4616001	4626000	19	0.384758	0.238361
chr12	4617001	4627000	22	0.345177	0.20653
chr12	4618001	4628000	22	0.307591	0.170724
chr12	4619001	4629000	20	0.313158	0.188984
chr12	4620001	4630000	20	0.261599	0.160471
chr12	4621001	4631000	22	0.226942	0.142253
chr12	4622001	4632000	19	0.180927	0.104102
chr12	4623001	4633000	20	0.206663	0.131824
chr12	4624001	4634000	20	0.206663	0.131824
chr12	4625001	4635000	19	0.226141	0.141536
chr12	4626001	4636000	20	0.25835	0.167792
chr12	4627001	4637000	23	0.257117	0.180863
chr12	4628001	4638000	23	0.256185	0.180338
chr12	4629001	4639000	24	0.25444	0.172329
chr12	4630001	4640000	22	0.276732	0.190809
chr12	4631001	4641000	21	0.264294	0.179431
chr12	4632001	4642000	21	0.23539	0.158904
chr12	4633001	4643000	19	0.186051	0.115522
chr12	4634001	4644000	18	0.187853	0.122599
chr12	4635001	4645000	19	0.187561	0.11714
chr12	4636001	4646000	19	0.214213	0.139797
chr12	4637001	4647000	16	0.181392	0.103042
chr12	4638001	4648000	15	0.182546	0.107297
chr12	4639001	4649000	18	0.157947	0.0920948
chr12	4640001	4650000	19	0.1566	0.0866228
chr12	4641001	4651000	18	0.176373	0.0964723
chr12	4642001	4652000	17	0.193141	0.10391
chr12	4643001	4653000	17	0.193141	0.10391
chr12	4644001	4654000	18	0.179694	0.0972782
chr12	4645001	4655000	17	0.176813	0.0997566
chr12	4646001	4656000	14	0.067263	0.0444629
chr12	4647001	4657000	10	0.0435597	0.0290885
chr12	4648001	4658000	10	0.104103	0.058903
chr12	4649001	4659000	6	0.151758	0.0921082
chr12	4650001	4660000	5	0.156162	0.112905
chr12	4651001	4661000	5	0.161802	0.125941
chr12	4652001	4662000	8	0.151078	0.117152
chr12	4653001	4663000	7	0.166243	0.137762
chr12	4654001	4664000	8	0.250818	0.183395
chr12	4655001	4665000	7	0.250123	0.173093
chr12	4656001	4666000	7	0.250123	0.173093
chr12	4657001	4667000	8	0.245369	0.149972
chr12	4658001	4668000	11	0.152952	0.0956831
chr12	4659001	4669000	18	0.154929	0.081232
chr12	4660001	4670000	22	0.129401	0.0735544
chr12	4661001	4671000	24	0.114924	0.0623355
chr12	4662001	4672000	21	0.113516	0.0565969
chr12	4663001	4673000	23	0.110383	0.0604566
chr12	4664001	4674000	23	0.0628162	0.0401612
chr12	4665001	4675000	27	0.0602935	0.0400078
chr12	4666001	4676000	32	0.0738539	0.055976
chr12	4667001	4677000	31	0.0742891	0.0581647
chr12	4668001	4678000	27	0.0797866	0.0596079
chr12	4669001	4679000	20	0.0597909	0.0599876
chr12	4670001	4680000	18	0.0566135	0.0544031
chr12	4671001	4681000	15	0.0693618	0.0683725
chr12	4672001	4682000	20	0.0537676	0.0449083
chr12	4673001	4683000	18	0.0512109	0.0386778
chr12	4674001	4684000	16	0.0603061	0.0422267
chr12	4675001	4685000	13	0.0601298	0.0374528
chr12	4676001	4686000	11	-0.00587264	-0.0158112
chr12	4677001	4687000	14	-0.00977606	-0.0178767
chr12	4678001	4688000	18	0.00514194	-0.00514411
chr12	4679001	4689000	18	0.00514194	-0.00514411
chr12	4680001	4690000	22	0.0844381	0.0515838
chr12	4681001	4691000	25	0.119764	0.0725463
chr12	4682001	4692000	20	0.142488	0.0970539
chr12	4683001	4693000	21	0.141182	0.0918668
chr12	4684001	4694000	24	0.123663	0.0824134
chr12	4685001	4695000	23	0.128364	0.0873983
chr12	4686001	4696000	23	0.129575	0.0946639
chr12	4687001	4697000	20	0.140897	0.112681
chr12	4688001	4698000	17	0.160022	0.131861
chr12	4689001	4699000	19	0.147792	0.124833
chr12	4690001	4700000	17	0.216534	0.159671
chr12	4691001	4701000	15	0.186848	0.139735
chr12	4692001	4702000	19	0.219567	0.195604
chr12	4693001	4703000	20	0.231174	0.223109
chr12	4694001	4704000	17	0.269655	0.259616
chr12	4695001	4705000	19	0.284782	0.255082
chr12	4696001	4706000	18	0.355358	0.304986
chr12	4697001	4707000	19	0.367538	0.315932
chr12	4698001	4708000	22	0.384556	0.311118
chr12	4699001	4709000	20	0.415079	0.33572
chr12	4700001	4710000	18	0.39778	0.301828
chr12	4701001	4711000	20	0.38078	0.308183
chr12	4702001	4712000	17	0.359863	0.265351
chr12	4703001	4713000	16	0.354276	0.245999
chr12	4704001	4714000	20	0.406309	0.276093
chr12	4705001	4715000	23	0.429801	0.29538
chr12	4706001	4716000	22	0.404138	0.274477
chr12	4707001	4717000	22	0.380981	0.256812
chr12	4708001	4718000	21	0.362045	0.237729
chr12	4709001	4719000	21	0.362045	0.237729
chr12	4710001	4720000	22	0.365486	0.21512
chr12	4711001	4721000	21	0.368568	0.196484
chr12	4712001	4722000	20	0.382435	0.20792
chr12	4713001	4723000	21	0.332462	0.190418
chr12	4714001	4724000	21	0.228122	0.12719
chr12	4715001	4725000	18	0.181186	0.0949042
chr12	4716001	4726000	22	0.242046	0.135988
chr12	4717001	4727000	22	0.247709	0.129797
chr12	4718001	4728000	21	0.253163	0.13539
chr12	4719001	4729000	23	0.243234	0.128697
chr12	4720001	4730000	20	0.248938	0.149782
chr12	4721001	4731000	18	0.254842	0.156164
chr12	4722001	4732000	21	0.237357	0.129639
chr12	4723001	4733000	19	0.275817	0.143325
chr12	4724001	4734000	18	0.275688	0.138188
chr12	4725001	4735000	16	0.229627	0.10907
chr12	4726001	4736000	13	0.0296348	0.0219595
chr12	4727001	4737000	15	0.0256978	0.0234987
chr12	4728001	4738000	13	0.017286	0.00267544
chr12	4729001	4739000	12	0.0379781	0.0143745
chr12	4730001	4740000	17	0.418931	0.206828
chr12	4731001	4741000	17	0.418931	0.206828
chr12	4732001	4742000	15	0.442527	0.241409
chr12	4733001	4743000	16	0.418222	0.226821
chr12	4734001	4744000	13	0.45631	0.277451
chr12	4735001	4745000	18	0.358638	0.200647
chr12	4736001	4746000	18	0.381108	0.200536
chr12	4737001	4747000	19	0.35903	0.19011
chr12	4738001	4748000	22	0.314853	0.165858
chr12	4739001	4749000	24	0.288306	0.141526
chr12	4740001	4750000	25	0.0504029	0.0270656
chr12	4741001	4751000	32	0.0439239	0.0255577
chr12	4742001	4752000	34	0.0419491	0.0254019
chr12	4743001	4753000	39	0.0390752	0.0243726
chr12	4744001	4754000	40	0.0385775	0.0242828
chr12	4745001	4755000	35	0.0430361	0.0276152
chr12	4746001	4756000	33	0.0463402	0.0314984
chr12	4747001	4757000	29	0.0509164	0.0338577
chr12	4748001	4758000	26	0.0555412	0.0363493
chr12	4749001	4759000	23	0.060573	0.0409909
chr12	4750001	4760000	18	0.017981	0.0162615
chr12	4751001	4761000	11	0.0162627	0.013773
chr12	4752001	4762000	8	0.0141947	0.0111452
chr12	4753001	4763000	2	0.00801345	-0.00285667
chr12	4754001	4764000	1	-0.0264936	-0.0264936
chr12	4755001	4765000	1	-0.0264936	-0.0264936
chr12	4756001	4766000	2	-0.00869903	-0.00498543
chr12	4757001	4767000	3	-0.0152761	-0.0121548
chr12	4758001	4768000	3	-0.0152761	-0.0121548
chr12	4759001	4769000	4	-0.0165955	-0.0138859
chr12	4760001	4770000	3	-0.013446	-0.00968336
chr12	4761001	4771000	3	-0.013446	-0.00968336
chr12	4762001	4772000	4	-0.00795167	-0.00313184
chr12	4763001	4773000	5	-0.00415982	0.000799072
chr12	4764001	4774000	5	-0.00415982	0.000799072
chr12	4765001	4775000	5	-0.00415982	0.000799072
chr12	4766001	4776000	5	-0.00415982	0.000799072
chr12	4767001	4777000	4	0.00212469	0.00762223
chr12	4768001	4778000	4	0.00212469	0.00762223
chr12	4769001	4779000	3	0.0165227	0.0165227
chr12	4770001	4780000	3	0.0165227	0.0165227
chr12	4771001	4781000	3	0.0165227	0.0165227
chr12	4772001	4782000	2	0.0165227	0.0165227
chr12	4773001	4783000	1	0.0165227	0.0165227
chr12	4774001	4784000	1	0.0165227	0.0165227
chr12	4775001	4785000	1	0.0165227	0.0165227
chr12	4796001	4806000	5	0.481049	0.429037
chr12	4797001	4807000	8	0.471051	0.438081
chr12	4798001	4808000	18	0.412893	0.385257
chr12	4799001	4809000	26	0.369473	0.331468
chr12	4800001	4810000	34	0.387313	0.353672
chr12	4801001	4811000	41	0.334065	0.320468
chr12	4802001	4812000	41	0.334065	0.320468
chr12	4803001	4813000	53	0.23789	0.251381
chr12	4804001	4814000	56	0.237911	0.245771
chr12	4805001	4815000	56	0.237911	0.245771
chr12	4806001	4816000	58	0.206545	0.215311
chr12	4807001	4817000	58	0.181147	0.191228
chr12	4808001	4818000	61	0.114082	0.122165
chr12	4809001	4819000	56	0.095383	0.102539
chr12	4810001	4820000	53	0.0391585	0.0433783
chr12	4811001	4821000	46	0.0199397	0.0257544
chr12	4812001	4822000	55	0.0163876	0.0255888
chr12	4813001	4823000	55	0.0097848	0.0218128
chr12	4814001	4824000	67	-0.0052849	0.0123862
chr12	4815001	4825000	76	-0.00245964	0.0181991
chr12	4816001	4826000	85	-0.00464233	0.0137522
chr12	4817001	4827000	94	0.00315324	0.0274673
chr12	4818001	4828000	94	0.0094231	0.0384865
chr12	4819001	4829000	111	0.0132718	0.0426203
chr12	4820001	4830000	119	0.0186306	0.0482206
chr12	4821001	4831000	126	0.0180777	0.0475515
chr12	4822001	4832000	129	0.0209775	0.0500143
chr12	4823001	4833000	123	0.0294826	0.0555686
chr12	4824001	4834000	117	0.040931	0.0642058
chr12	4825001	4835000	110	0.0420647	0.0638445
chr12	4826001	4836000	99	0.0452005	0.0670182
chr12	4827001	4837000	87	0.0385472	0.0604503
chr12	4828001	4838000	74	0.0383383	0.0598998
chr12	4829001	4839000	54	0.0390588	0.0619581
chr12	4830001	4840000	41	0.0342742	0.0579228
chr12	4831001	4841000	34	0.0391104	0.0623999
chr12	4832001	4842000	28	0.0305407	0.0511159
chr12	4833001	4843000	28	0.0862462	0.0768431
chr12	4834001	4844000	23	0.102167	0.0875054
chr12	4835001	4845000	31	0.253629	0.195243
chr12	4836001	4846000	36	0.339915	0.269491
chr12	4837001	4847000	41	0.323289	0.250467
chr12	4838001	4848000	47	0.324032	0.254982
chr12	4839001	4849000	55	0.327435	0.267249
chr12	4840001	4850000	73	0.297617	0.238596
chr12	4841001	4851000	87	0.277487	0.21606
chr12	4842001	4852000	92	0.27818	0.213544
chr12	4843001	4853000	90	0.275553	0.209508
chr12	4844001	4854000	87	0.276543	0.210571
chr12	4845001	4855000	87	0.239468	0.179965
chr12	4846001	4856000	84	0.197212	0.144474
chr12	4847001	4857000	85	0.198119	0.144499
chr12	4848001	4858000	82	0.181527	0.131568
chr12	4849001	4859000	77	0.142156	0.105768
chr12	4850001	4860000	66	0.111807	0.0866724
chr12	4851001	4861000	56	0.105942	0.0796885
chr12	4852001	4862000	51	0.105716	0.0719982
chr12	4853001	4863000	54	0.101448	0.0615061
chr12	4854001	4864000	60	0.0979267	0.0562765
chr12	4855001	4865000	54	0.0707774	0.0418516
chr12	4856001	4866000	54	0.0690618	0.0335777
chr12	4857001	4867000	56	0.0520358	0.0289543
chr12	4858001	4868000	60	0.0458881	0.0290229
chr12	4859001	4869000	60	0.0504029	0.0315429
chr12	4860001	4870000	56	0.0681319	0.0365606
chr12	4861001	4871000	55	0.0744159	0.0426266
chr12	4862001	4872000	50	0.0787629	0.0476616
chr12	4863001	4873000	45	0.0850183	0.0585841
chr12	4864001	4874000	39	0.0905664	0.0677723
chr12	4865001	4875000	37	0.0938123	0.0687149
chr12	4866001	4876000	32	0.0961551	0.0833634
chr12	4867001	4877000	28	0.0901953	0.0750387
chr12	4868001	4878000	23	0.0938944	0.0738313
chr12	4869001	4879000	23	0.121664	0.0828061
chr12	4870001	4880000	23	0.136192	0.089911
chr12	4871001	4881000	20	0.133874	0.0824484
chr12	4872001	4882000	23	0.117332	0.0721565
chr12	4873001	4883000	21	0.119272	0.0698853
chr12	4874001	4884000	26	0.138509	0.0907431
chr12	4875001	4885000	30	0.171232	0.125044
chr12	4876001	4886000	32	0.159386	0.108676
chr12	4877001	4887000	29	0.170878	0.12344
chr12	4878001	4888000	44	0.278302	0.218253
chr12	4879001	4889000	44	0.274601	0.215197
chr12	4880001	4890000	44	0.27614	0.213294
chr12	4881001	4891000	49	0.269989	0.206813
chr12	4882001	4892000	51	0.286513	0.215716
chr12	4883001	4893000	52	0.28425	0.213616
chr12	4884001	4894000	51	0.289149	0.207073
chr12	4885001	4895000	59	0.256291	0.17483
chr12	4886001	4896000	60	0.265697	0.18831
chr12	4887001	4897000	62	0.26477	0.188847
chr12	4888001	4898000	47	0.156104	0.125083
chr12	4889001	4899000	50	0.155901	0.123159
chr12	4890001	4900000	50	0.156012	0.123057
chr12	4891001	4901000	47	0.161381	0.127715
chr12	4892001	4902000	41	0.146521	0.122799
chr12	4893001	4903000	49	0.1379	0.121397
chr12	4894001	4904000	53	0.118076	0.107033
chr12	4895001	4905000	50	0.10019	0.0942428
chr12	4896001	4906000	54	0.0832663	0.0767356
chr12	4897001	4907000	59	0.0732227	0.0646106
chr12	4898001	4908000	62	0.0939737	0.079473
chr12	4899001	4909000	57	0.089942	0.0760051
chr12	4900001	4910000	65	0.122942	0.103829
chr12	4901001	4911000	68	0.134996	0.113556
chr12	4902001	4912000	74	0.139861	0.116008
chr12	4903001	4913000	70	0.150818	0.122408
chr12	4904001	4914000	66	0.164822	0.137299
chr12	4905001	4915000	61	0.183397	0.152751
chr12	4906001	4916000	55	0.202874	0.170325
chr12	4907001	4917000	50	0.213367	0.18283
chr12	4908001	4918000	46	0.209136	0.178446
chr12	4909001	4919000	46	0.209184	0.17933
chr12	4910001	4920000	38	0.176941	0.142418
chr12	4911001	4921000	44	0.128877	0.0914967
chr12	4912001	4922000	40	0.114188	0.0783292
chr12	4913001	4923000	37	0.0882984	0.0560952
chr12	4914001	4924000	32	0.0753571	0.0431016
chr12	4915001	4925000	26	0.0549008	0.027445
chr12	4916001	4926000	25	0.0421987	0.0213914
chr12	4917001	4927000	22	0.0516407	0.0284124
chr12	4918001	4928000	21	0.0275442	0.0147988
chr12	4919001	4929000	20	0.0281845	0.0146422
chr12	4920001	4930000	17	0.0267331	0.0111226
chr12	4921001	4931000	8	0.00873687	0.0156464
chr12	4922001	4932000	7	0.032794	0.0361187
chr12	4923001	4933000	10	0.0326556	0.0358976
chr12	4924001	4934000	16	0.0555651	0.0508539
chr12	4925001	4935000	21	0.0356822	0.0344761
chr12	4926001	4936000	22	0.0304754	0.0295743
chr12	4927001	4937000	29	0.0291908	0.0293805
chr12	4928001	4938000	39	0.0436106	0.037538
chr12	4929001	4939000	41	0.0425783	0.0368787
chr12	4930001	4940000	51	0.0408053	0.0369523
chr12	4931001	4941000	55	0.0510604	0.0442632
chr12	4932001	4942000	54	0.0504055	0.0432726
chr12	4933001	4943000	49	0.0539216	0.046612
chr12	4934001	4944000	43	0.0500178	0.0425419
chr12	4935001	4945000	38	0.0590724	0.0504991
chr12	4936001	4946000	43	0.0594585	0.0508574
chr12	4937001	4947000	43	0.0595849	0.0533853
chr12	4938001	4948000	33	0.0520811	0.0510188
chr12	4939001	4949000	31	0.0539483	0.0527605
chr12	4940001	4950000	23	0.0574651	0.0534277
chr12	4941001	4951000	23	0.0250371	0.0279329
chr12	4942001	4952000	39	0.0101156	0.0141414
chr12	4943001	4953000	46	0.0358575	0.0330999
chr12	4944001	4954000	56	0.117074	0.0857029
chr12	4945001	4955000	56	0.117074	0.0857029
chr12	4946001	4956000	50	0.136794	0.10216
chr12	4947001	4957000	47	0.169994	0.127874
chr12	4948001	4958000	50	0.189721	0.143824
chr12	4949001	4959000	51	0.196938	0.149562
chr12	4950001	4960000	52	0.199019	0.153315
chr12	4951001	4961000	48	0.221023	0.177162
chr12	4952001	4962000	39	0.286895	0.250401
chr12	4953001	4963000	33	0.300174	0.275842
chr12	4954001	4964000	31	0.291624	0.26694
chr12	4955001	4965000	44	0.3096	0.288253
chr12	4956001	4966000	47	0.308924	0.283364
chr12	4957001	4967000	46	0.312006	0.28659
chr12	4958001	4968000	45	0.303419	0.274728
chr12	4959001	4969000	48	0.303483	0.275639
chr12	4960001	4970000	46	0.305806	0.280345
chr12	4961001	4971000	45	0.303916	0.275721
chr12	4962001	4972000	39	0.319164	0.291401
chr12	4963001	4973000	38	0.319482	0.290957
chr12	4964001	4974000	32	0.311153	0.273779
chr12	4965001	4975000	19	0.277523	0.229102
chr12	4966001	4976000	16	0.24375	0.204953
chr12	4967001	4977000	14	0.189634	0.160083
chr12	4968001	4978000	16	0.140596	0.118611
chr12	4969001	4979000	15	0.0323037	0.0394763
chr12	4970001	4980000	27	0.00740059	0.0126165
chr12	4971001	4981000	39	-0.00852842	-0.005353
chr12	4972001	4982000	43	-0.0132525	-0.0120968
chr12	4973001	4983000	54	-0.0153934	-0.0154462
chr12	4974001	4984000	56	-0.0173076	-0.0178443
chr12	4975001	4985000	65	-0.0177573	-0.0189182
chr12	4976001	4986000	73	-0.0230558	-0.0231329
chr12	4977001	4987000	78	-0.0228392	-0.023149
chr12	4978001	4988000	83	-0.0118985	-0.0129699
chr12	4979001	4989000	87	-0.0112887	-0.0113234
chr12	4980001	4990000	78	0.00594076	-0.003333
chr12	4981001	4991000	68	0.0191236	0.00195855
chr12	4982001	4992000	64	0.0257871	0.00498916
chr12	4983001	4993000	54	0.0370913	0.0120036
chr12	4984001	4994000	50	0.0406091	0.0131946
chr12	4985001	4995000	45	0.0448325	0.0177559
chr12	4986001	4996000	44	0.0684518	0.0310833
chr12	4987001	4997000	43	0.0716189	0.0333939
chr12	4988001	4998000	54	0.0465153	0.00902395
chr12	4989001	4999000	63	0.0455199	0.0067902
chr12	4990001	5000000	69	0.0217141	-0.00413462
chr12	4991001	5001000	77	0.0205963	-0.0055276
chr12	4992001	5002000	79	0.0230008	-0.00447382
chr12	4993001	5003000	86	0.0197112	-0.00680053
chr12	4994001	5004000	91	0.0267795	-0.00292441
chr12	4995001	5005000	90	0.0291336	-0.00134047
chr12	4996001	5006000	88	0.0189159	-0.00649332
chr12	4997001	5007000	87	0.0230116	-0.00385939
chr12	4998001	5008000	67	0.0248667	-0.00199434
chr12	4999001	5009000	59	0.0268028	-0.00149717
chr12	5000001	5010000	62	0.0577296	0.0168983
chr12	5001001	5011000	61	0.0710412	0.0259059
chr12	5002001	5012000	62	0.0695936	0.0242136
chr12	5003001	5013000	56	0.0757445	0.0294659
chr12	5004001	5014000	53	0.0706032	0.0238444
chr12	5005001	5015000	53	0.0686873	0.020905
chr12	5006001	5016000	50	0.0731899	0.0232492
chr12	5007001	5017000	51	0.0751581	0.0199507
chr12	5008001	5018000	64	0.0631132	0.0110887
chr12	5009001	5019000	69	0.0609923	0.00735732
chr12	5010001	5020000	71	0.0293604	-0.0117214
chr12	5011001	5021000	64	0.034638	-0.0116677
chr12	5012001	5022000	60	0.0338828	-0.0123789
chr12	5013001	5023000	58	0.035685	-0.0116399
chr12	5014001	5024000	59	0.0341084	-0.0128902
chr12	5015001	5025000	58	0.0802668	0.00274758
chr12	5016001	5026000	54	0.0861936	0.00545538
chr12	5017001	5027000	49	0.084536	0.00435638
chr12	5018001	5028000	36	0.110586	0.0144798
chr12	5019001	5029000	23	0.152179	0.0281501
chr12	5020001	5030000	28	0.123361	0.0796887
chr12	5021001	5031000	39	0.079071	0.0520311
chr12	5022001	5032000	60	0.0617239	0.0336239
chr12	5023001	5033000	60	0.0617239	0.0336239
chr12	5024001	5034000	62	0.0598655	0.0363979
chr12	5025001	5035000	65	0.0328139	0.0217251
chr12	5026001	5036000	84	0.035509	0.0263563
chr12	5027001	5037000	128	0.0320257	0.0255469
chr12	5028001	5038000	186	0.0586739	0.045191
chr12	5029001	5039000	208	0.0649512	0.0487712
chr12	5030001	5040000	217	0.0582562	0.0456349
chr12	5031001	5041000	227	0.0603135	0.0480817
chr12	5032001	5042000	239	0.0643121	0.0528314
chr12	5033001	5043000	268	0.0569182	0.0465159
chr12	5034001	5044000	285	0.0534376	0.0437814
chr12	5035001	5045000	290	0.0530377	0.0434154
chr12	5036001	5046000	285	0.0491476	0.0397171
chr12	5037001	5047000	262	0.0462779	0.0369036
chr12	5038001	5048000	227	0.040161	0.0313016
chr12	5039001	5049000	246	0.0499128	0.0382434
chr12	5040001	5050000	264	0.0572501	0.0420964
chr12	5041001	5051000	252	0.0585496	0.0417219
chr12	5042001	5052000	219	0.0567163	0.0402444
chr12	5043001	5053000	190	0.0654826	0.0472314
chr12	5044001	5054000	168	0.0731714	0.0528352
chr12	5045001	5055000	158	0.0766098	0.0556305
chr12	5046001	5056000	144	0.0877681	0.064298
chr12	5047001	5057000	123	0.108507	0.0801095
chr12	5048001	5058000	100	0.102023	0.0728123
chr12	5049001	5059000	59	0.0777884	0.0549141
chr12	5050001	5060000	12	0.0900156	0.0549762
chr12	5059001	5069000	4	-0.0552248	-0.0440715
chr12	5060001	5070000	23	0.0874952	0.0255536
chr12	5061001	5071000	41	0.110346	0.0583784
chr12	5062001	5072000	53	0.107445	0.056299
chr12	5063001	5073000	59	0.0988694	0.0531302
chr12	5064001	5074000	70	0.0870213	0.0432542
chr12	5065001	5075000	73	0.0952883	0.0480989
chr12	5066001	5076000	73	0.0952883	0.0480989
chr12	5067001	5077000	77	0.109966	0.0598073
chr12	5068001	5078000	77	0.109966	0.0598073
chr12	5069001	5079000	73	0.114799	0.0654993
chr12	5070001	5080000	56	0.121949	0.0760186
chr12	5071001	5081000	39	0.112983	0.0611742
chr12	5072001	5082000	27	0.120243	0.0664986
chr12	5073001	5083000	21	0.150118	0.0783155
chr12	5074001	5084000	10	0.24532	0.175151
chr12	5075001	5085000	7	0.229056	0.181156
chr12	5076001	5086000	7	0.229056	0.181156
chr12	5077001	5087000	7	0.0759135	0.0220881
chr12	5078001	5088000	18	-0.00807835	-0.0162045
chr12	5079001	5089000	43	0.0154243	0.00403089
chr12	5080001	5090000	58	0.0214318	0.00938202
chr12	5081001	5091000	83	0.0375508	0.0233676
chr12	5082001	5092000	90	0.0408191	0.02661
chr12	5083001	5093000	90	0.0408191	0.02661
chr12	5084001	5094000	95	0.0419456	0.025569
chr12	5085001	5095000	102	0.0566899	0.0380812
chr12	5086001	5096000	114	0.0769973	0.0527266
chr12	5087001	5097000	110	0.078933	0.0548215
chr12	5088001	5098000	101	0.0966009	0.0643936
chr12	5089001	5099000	81	0.110356	0.071734
chr12	5090001	5100000	69	0.114859	0.0751662
chr12	5091001	5101000	43	0.144114	0.0896878
chr12	5092001	5102000	36	0.151782	0.0944774
chr12	5093001	5103000	36	0.151782	0.0944774
chr12	5094001	5104000	31	0.158472	0.108614
chr12	5095001	5105000	24	0.139887	0.0796585
chr12	5096001	5106000	13	0.0100552	-0.00801243
chr12	5097001	5107000	13	0.0100552	-0.00801243
chr12	5098001	5108000	11	0.012146	-0.0119319
chr12	5099001	5109000	6	0.0383229	0.0161731
chr12	5100001	5110000	1	0.110586	0.110586
chr12	5101001	5111000	1	0.110586	0.110586
chr12	5102001	5112000	2	0.0203964	0.0436198
chr12	5103001	5113000	2	0.0203964	0.0436198
chr12	5104001	5114000	2	0.0203964	0.0436198
chr12	5105001	5115000	2	0.0203964	0.0436198
chr12	5106001	5116000	1	-0.023346	-0.023346
chr12	5107001	5117000	5	0.0758199	0.0681663
chr12	5108001	5118000	8	0.169872	0.116224
chr12	5109001	5119000	24	0.18633	0.152848
chr12	5110001	5120000	33	0.18281	0.150824
chr12	5111001	5121000	34	0.216926	0.171924
chr12	5112001	5122000	33	0.224337	0.177841
chr12	5113001	5123000	33	0.224337	0.177841
chr12	5114001	5124000	33	0.224337	0.177841
chr12	5115001	5125000	33	0.224337	0.177841
chr12	5116001	5126000	33	0.224337	0.177841
chr12	5117001	5127000	29	0.231747	0.189813
chr12	5118001	5128000	26	0.227352	0.189062
chr12	5119001	5129000	10	0.284213	0.217706
chr12	5120001	5130000	1	0.868203	0.868203
chr12	5130001	5140000	1	0.475498	0.475498
chr12	5131001	5141000	6	0.130713	0.074772
chr12	5132001	5142000	6	0.130713	0.074772
chr12	5133001	5143000	6	0.130713	0.074772
chr12	5134001	5144000	6	0.130713	0.074772
chr12	5135001	5145000	6	0.130713	0.074772
chr12	5136001	5146000	6	0.130713	0.074772
chr12	5137001	5147000	6	0.130713	0.074772
chr12	5138001	5148000	6	0.130713	0.074772
chr12	5139001	5149000	6	0.130713	0.074772
chr12	5140001	5150000	5	0.000128361	-0.00537314
chr12	5154001	5164000	6	0.109223	0.0736196
chr12	5155001	5165000	6	0.109223	0.0736196
chr12	5156001	5166000	6	0.109223	0.0736196
chr12	5157001	5167000	6	0.109223	0.0736196
chr12	5158001	5168000	6	0.109223	0.0736196
chr12	5159001	5169000	7	0.118622	0.086828
chr12	5160001	5170000	8	0.0991712	0.0732363
chr12	5161001	5171000	8	0.0991712	0.0732363
chr12	5162001	5172000	8	0.0991712	0.0732363
chr12	5163001	5173000	8	0.0991712	0.0732363
chr12	5164001	5174000	2	0.0734328	0.0720864
chr12	5165001	5175000	2	0.0734328	0.0720864
chr12	5166001	5176000	2	0.0734328	0.0720864
chr12	5167001	5177000	2	0.0734328	0.0720864
chr12	5168001	5178000	10	0.335385	0.332154
chr12	5169001	5179000	17	0.312679	0.278675
chr12	5170001	5180000	16	0.340909	0.297461
chr12	5171001	5181000	16	0.340909	0.297461
chr12	5172001	5182000	16	0.340909	0.297461
chr12	5173001	5183000	16	0.340909	0.297461
chr12	5174001	5184000	16	0.340909	0.297461
chr12	5175001	5185000	16	0.340909	0.297461
chr12	5176001	5186000	16	0.340909	0.297461
chr12	5177001	5187000	16	0.340909	0.297461
chr12	5178001	5188000	8	0.255206	0.197752
chr12	5190001	5200000	2	0.441914	0.334551
chr12	5191001	5201000	4	0.471804	0.333452
chr12	5192001	5202000	4	0.471804	0.333452
chr12	5193001	5203000	4	0.471804	0.333452
chr12	5194001	5204000	4	0.471804	0.333452
chr12	5195001	5205000	4	0.471804	0.333452
chr12	5196001	5206000	20	0.418748	0.298913
chr12	5197001	5207000	20	0.418748	0.298913
chr12	5198001	5208000	20	0.418748	0.298913
chr12	5199001	5209000	20	0.418748	0.298913
chr12	5200001	5210000	18	0.414962	0.294954
chr12	5201001	5211000	16	0.398416	0.290279
chr12	5202001	5212000	16	0.398416	0.290279
chr12	5203001	5213000	16	0.398416	0.290279
chr12	5204001	5214000	16	0.398416	0.290279
chr12	5205001	5215000	16	0.398416	0.290279
chr12	5207001	5217000	6	0.473531	0.312238
chr12	5208001	5218000	11	0.617492	0.475383
chr12	5209001	5219000	11	0.617492	0.475383
chr12	5210001	5220000	11	0.617492	0.475383
chr12	5211001	5221000	11	0.617492	0.475383
chr12	5212001	5222000	11	0.617492	0.475383
chr12	5213001	5223000	11	0.617492	0.475383
chr12	5214001	5224000	11	0.617492	0.475383
chr12	5215001	5225000	11	0.617492	0.475383
chr12	5216001	5226000	11	0.617492	0.475383
chr12	5217001	5227000	5	0.740235	0.671157
chr12	5234001	5244000	1	0.106054	0.106054
chr12	5235001	5245000	1	0.106054	0.106054
chr12	5236001	5246000	1	0.106054	0.106054
chr12	5237001	5247000	1	0.106054	0.106054
chr12	5238001	5248000	1	0.106054	0.106054
chr12	5239001	5249000	1	0.106054	0.106054
chr12	5240001	5250000	1	0.106054	0.106054
chr12	5241001	5251000	1	0.106054	0.106054
chr12	5242001	5252000	1	0.106054	0.106054
chr12	5243001	5253000	1	0.106054	0.106054
chr12	5247001	5257000	3	0.0775893	0.0485223
chr12	5248001	5258000	5	0.0354276	0.0228581
chr12	5249001	5259000	5	0.0354276	0.0228581
chr12	5250001	5260000	9	0.155102	0.0562042
chr12	5251001	5261000	17	0.0823861	0.038874
chr12	5252001	5262000	22	0.0982409	0.0545126
chr12	5253001	5263000	22	0.0982409	0.0545126
chr12	5254001	5264000	22	0.0982409	0.0545126
chr12	5255001	5265000	22	0.0982409	0.0545126
chr12	5256001	5266000	22	0.0982409	0.0545126
chr12	5257001	5267000	19	0.0999824	0.0554584
chr12	5258001	5268000	17	0.111068	0.0638227
chr12	5259001	5269000	17	0.111068	0.0638227
chr12	5260001	5270000	13	0.0680621	0.0533414
chr12	5261001	5271000	5	0.141353	0.107684
chr12	5268001	5278000	5	0.0472204	0.0456939
chr12	5269001	5279000	6	0.0435695	0.0408372
chr12	5270001	5280000	10	0.0342146	0.0330586
chr12	5271001	5281000	30	0.0460459	0.0518668
chr12	5272001	5282000	59	0.0542139	0.061083
chr12	5273001	5283000	81	0.0603997	0.0707619
chr12	5274001	5284000	91	0.0627482	0.07156
chr12	5275001	5285000	95	0.0598911	0.0682787
chr12	5276001	5286000	104	0.0620835	0.0654638
chr12	5277001	5287000	113	0.07675	0.0788958
chr12	5278001	5288000	134	0.0693619	0.0702339
chr12	5279001	5289000	146	0.0659096	0.0656346
chr12	5280001	5290000	148	0.0764105	0.0714706
chr12	5281001	5291000	152	0.0757441	0.0704036
chr12	5282001	5292000	139	0.0763547	0.0694289
chr12	5283001	5293000	132	0.0800195	0.0657219
chr12	5284001	5294000	128	0.0787933	0.0640932
chr12	5285001	5295000	128	0.0840137	0.069273
chr12	5286001	5296000	126	0.0912896	0.0775848
chr12	5287001	5297000	121	0.08038	0.0651215
chr12	5288001	5298000	97	0.0902652	0.0736904
chr12	5289001	5299000	86	0.0973446	0.0810684
chr12	5290001	5300000	86	0.0887903	0.0750789
chr12	5291001	5301000	63	0.101493	0.0829002
chr12	5292001	5302000	55	0.114713	0.0914493
chr12	5293001	5303000	56	0.109616	0.0946986
chr12	5294001	5304000	59	0.111534	0.0967666
chr12	5295001	5305000	83	0.0958233	0.0914783
chr12	5296001	5306000	110	0.0713501	0.0686814
chr12	5297001	5307000	126	0.0758654	0.069851
chr12	5298001	5308000	131	0.0756166	0.069778
chr12	5299001	5309000	155	0.0919278	0.0830908
chr12	5300001	5310000	184	0.0954242	0.0879707
chr12	5301001	5311000	197	0.0932614	0.0859214
chr12	5302001	5312000	191	0.0931001	0.085502
chr12	5303001	5313000	176	0.095252	0.0865156
chr12	5304001	5314000	167	0.0961278	0.0868968
chr12	5305001	5315000	169	0.0922299	0.0794173
chr12	5306001	5316000	148	0.0966111	0.0830372
chr12	5307001	5317000	154	0.0830646	0.074358
chr12	5308001	5318000	180	0.0734518	0.0660538
chr12	5309001	5319000	167	0.051144	0.0490443
chr12	5310001	5320000	133	0.0342113	0.0325394
chr12	5311001	5321000	126	0.0327341	0.0323354
chr12	5312001	5322000	136	0.0394096	0.0390425
chr12	5313001	5323000	136	0.035586	0.0363024
chr12	5314001	5324000	138	0.0412291	0.0425441
chr12	5315001	5325000	108	0.0391995	0.0411141
chr12	5316001	5326000	99	0.0504232	0.0510441
chr12	5317001	5327000	74	0.0644427	0.0637693
chr12	5318001	5328000	41	0.092955	0.096289
chr12	5319001	5329000	28	0.133797	0.139185
chr12	5320001	5330000	27	0.138641	0.143957
chr12	5321001	5331000	20	0.165522	0.164269
chr12	5322001	5332000	16	0.238495	0.170808
chr12	5323001	5333000	39	0.131086	0.107472
chr12	5324001	5334000	40	0.10748	0.082121
chr12	5325001	5335000	48	0.100137	0.0778428
chr12	5326001	5336000	47	0.0831741	0.0619906
chr12	5327001	5337000	47	0.0750102	0.055358
chr12	5328001	5338000	61	0.0731339	0.0554259
chr12	5329001	5339000	66	0.0709053	0.0546322
chr12	5330001	5340000	73	0.0892661	0.0689442
chr12	5331001	5341000	74	0.0887921	0.0680507
chr12	5332001	5342000	69	0.0865928	0.0697429
chr12	5333001	5343000	56	0.0794683	0.0653775
chr12	5334001	5344000	67	0.0943648	0.0874213
chr12	5335001	5345000	76	0.11152	0.101095
chr12	5336001	5346000	79	0.143827	0.124082
chr12	5337001	5347000	85	0.148337	0.124804
chr12	5338001	5348000	74	0.161851	0.136405
chr12	5339001	5349000	88	0.13508	0.115597
chr12	5340001	5350000	88	0.121916	0.10458
chr12	5341001	5351000	92	0.122761	0.105867
chr12	5342001	5352000	97	0.135728	0.115727
chr12	5343001	5353000	86	0.149109	0.127548
chr12	5344001	5354000	72	0.152521	0.121467
chr12	5345001	5355000	55	0.153266	0.117601
chr12	5346001	5356000	49	0.114574	0.0917923
chr12	5347001	5357000	42	0.10494	0.0885541
chr12	5348001	5358000	39	0.103103	0.0885763
chr12	5349001	5359000	20	0.193074	0.157557
chr12	5350001	5360000	13	0.244004	0.207191
chr12	5351001	5361000	8	0.307013	0.269238
chr12	5352001	5362000	1	0.157412	0.157412
chr12	5353001	5363000	1	0.157412	0.157412
chr12	5354001	5364000	2	0.0954259	0.088015
chr12	5355001	5365000	3	0.0558236	0.0469008
chr12	5356001	5366000	3	0.0558236	0.0469008
chr12	5357001	5367000	5	0.13543	0.150667
chr12	5358001	5368000	5	0.13543	0.150667
chr12	5359001	5369000	5	0.13543	0.150667
chr12	5360001	5370000	7	0.0894971	0.103906
chr12	5361001	5371000	11	0.109907	0.131537
chr12	5362001	5372000	12	0.133695	0.142884
chr12	5363001	5373000	12	0.133695	0.142884
chr12	5364001	5374000	11	0.143862	0.154181
chr12	5365001	5375000	10	0.16071	0.173132
chr12	5366001	5376000	10	0.16071	0.173132
chr12	5367001	5377000	9	0.151573	0.154071
chr12	5368001	5378000	12	0.130201	0.131127
chr12	5369001	5379000	15	0.12968	0.116219
chr12	5370001	5380000	13	0.152316	0.136099
chr12	5371001	5381000	9	0.15642	0.116635
chr12	5372001	5382000	7	0.12105	0.0892286
chr12	5373001	5383000	8	0.221586	0.15145
chr12	5374001	5384000	15	0.125691	0.0857264
chr12	5375001	5385000	15	0.125691	0.0857264
chr12	5376001	5386000	18	0.156407	0.12986
chr12	5377001	5387000	21	0.13795	0.112963
chr12	5378001	5388000	18	0.15311	0.121408
chr12	5379001	5389000	15	0.156916	0.134372
chr12	5380001	5390000	16	0.146004	0.126701
chr12	5381001	5391000	41	0.0691497	0.071384
chr12	5382001	5392000	54	0.059758	0.0682594
chr12	5383001	5393000	70	0.0450719	0.0588298
chr12	5384001	5394000	107	0.0366309	0.0464605
chr12	5385001	5395000	120	0.0405728	0.0497198
chr12	5386001	5396000	127	0.0365201	0.042264
chr12	5387001	5397000	126	0.0356194	0.0415621
chr12	5388001	5398000	151	0.0350005	0.0400238
chr12	5389001	5399000	176	0.0327256	0.0385621
chr12	5390001	5400000	209	0.0374267	0.0431689
chr12	5391001	5401000	218	0.0472541	0.051818
chr12	5392001	5402000	241	0.0490997	0.0511846
chr12	5393001	5403000	262	0.04847	0.0494377
chr12	5394001	5404000	236	0.0529409	0.0531141
chr12	5395001	5405000	249	0.0546393	0.0537535
chr12	5396001	5406000	263	0.0498673	0.0492537
chr12	5397001	5407000	260	0.0498583	0.0491605
chr12	5398001	5408000	235	0.0515181	0.0509573
chr12	5399001	5409000	210	0.0556254	0.0534839
chr12	5400001	5410000	176	0.0546601	0.0510489
chr12	5401001	5411000	142	0.0452865	0.040923
chr12	5402001	5412000	106	0.0422918	0.037855
chr12	5403001	5413000	68	0.0399124	0.0349469
chr12	5404001	5414000	50	0.0421491	0.037333
chr12	5405001	5415000	24	0.00393535	0.000909497
chr12	5408001	5418000	5	0.0856295	0.0717221
chr12	5409001	5419000	6	0.0913151	0.0862433
chr12	5410001	5420000	18	0.0807283	0.0770894
chr12	5411001	5421000	32	0.0803566	0.0737625
chr12	5412001	5422000	32	0.0803566	0.0737625
chr12	5413001	5423000	39	0.0887816	0.0879821
chr12	5414001	5424000	47	0.0816153	0.080284
chr12	5415001	5425000	55	0.0757966	0.0724358
chr12	5416001	5426000	79	0.0728346	0.0708064
chr12	5417001	5427000	101	0.0788493	0.0760259
chr12	5418001	5428000	115	0.0718452	0.0689346
chr12	5419001	5429000	126	0.0702123	0.0665926
chr12	5420001	5430000	132	0.0649579	0.0617162
chr12	5421001	5431000	134	0.0615772	0.0594821
chr12	5422001	5432000	159	0.0592065	0.0593357
chr12	5423001	5433000	173	0.0596357	0.0595005
chr12	5424001	5434000	176	0.068137	0.0689293
chr12	5425001	5435000	194	0.0612066	0.0628054
chr12	5426001	5436000	204	0.0575271	0.0584188
chr12	5427001	5437000	235	0.0501623	0.0518479
chr12	5428001	5438000	273	0.0451118	0.0472669
chr12	5429001	5439000	329	0.0449486	0.0457744
chr12	5430001	5440000	371	0.0397227	0.0398479
chr12	5431001	5441000	408	0.039708	0.0388492
chr12	5432001	5442000	383	0.0392321	0.0375632
chr12	5433001	5443000	362	0.03668	0.0344104
chr12	5434001	5444000	356	0.0318413	0.0296153
chr12	5435001	5445000	330	0.0336864	0.0311507
chr12	5436001	5446000	307	0.0502263	0.0423335
chr12	5437001	5447000	261	0.0563092	0.0457958
chr12	5438001	5448000	210	0.066826	0.0527989
chr12	5439001	5449000	156	0.0787263	0.0610469
chr12	5440001	5450000	105	0.134416	0.108284
chr12	5441001	5451000	55	0.226183	0.182662
chr12	5442001	5452000	85	0.166517	0.140953
chr12	5443001	5453000	94	0.165982	0.142331
chr12	5444001	5454000	97	0.173616	0.150118
chr12	5445001	5455000	97	0.173616	0.150118
chr12	5446001	5456000	87	0.132117	0.123756
chr12	5447001	5457000	85	0.146957	0.127323
chr12	5448001	5458000	84	0.15346	0.133001
chr12	5449001	5459000	70	0.161431	0.142265
chr12	5450001	5460000	61	0.14867	0.127249
chr12	5451001	5461000	58	0.146961	0.124515
chr12	5452001	5462000	28	0.235024	0.188831
chr12	5453001	5463000	24	0.277465	0.195529
chr12	5454001	5464000	20	0.333631	0.214973
chr12	5455001	5465000	28	0.285261	0.189018
chr12	5456001	5466000	36	0.277562	0.204646
chr12	5457001	5467000	31	0.244179	0.193662
chr12	5458001	5468000	26	0.2562	0.199684
chr12	5459001	5469000	31	0.252955	0.191893
chr12	5460001	5470000	39	0.216531	0.168013
chr12	5461001	5471000	39	0.216531	0.168013
chr12	5462001	5472000	43	0.215636	0.16699
chr12	5463001	5473000	41	0.220468	0.181663
chr12	5464001	5474000	54	0.188787	0.166557
chr12	5465001	5475000	77	0.175868	0.148029
chr12	5466001	5476000	114	0.155267	0.128557
chr12	5467001	5477000	149	0.134169	0.107694
chr12	5468001	5478000	168	0.128955	0.103624
chr12	5469001	5479000	177	0.120355	0.0994564
chr12	5470001	5480000	184	0.1205	0.101143
chr12	5471001	5481000	224	0.123132	0.101243
chr12	5472001	5482000	259	0.119649	0.100915
chr12	5473001	5483000	278	0.111999	0.0940052
chr12	5474001	5484000	301	0.107596	0.0851688
chr12	5475001	5485000	296	0.107583	0.085198
chr12	5476001	5486000	293	0.0980438	0.0767574
chr12	5477001	5487000	323	0.0971136	0.0761469
chr12	5478001	5488000	320	0.0983492	0.0768008
chr12	5479001	5489000	310	0.0977497	0.0761769
chr12	5480001	5490000	329	0.0999001	0.0746447
chr12	5481001	5491000	291	0.0948222	0.0706057
chr12	5482001	5492000	264	0.0931781	0.0665927
chr12	5483001	5493000	267	0.0976869	0.0695776
chr12	5484001	5494000	249	0.0961541	0.0720548
chr12	5485001	5495000	269	0.0811138	0.0631632
chr12	5486001	5496000	287	0.0796961	0.0621042
chr12	5487001	5497000	277	0.0772385	0.0642532
chr12	5488001	5498000	308	0.0755305	0.0636358
chr12	5489001	5499000	365	0.0784027	0.0688974
chr12	5490001	5500000	397	0.071962	0.0640335
chr12	5491001	5501000	482	0.0687455	0.0622621
chr12	5492001	5502000	535	0.0668973	0.0595116
chr12	5493001	5503000	517	0.0644159	0.057939
chr12	5494001	5504000	511	0.0633495	0.0581468
chr12	5495001	5505000	480	0.0660467	0.0593
chr12	5496001	5506000	430	0.0660571	0.0596482
chr12	5497001	5507000	399	0.0667318	0.0590399
chr12	5498001	5508000	364	0.066933	0.0592823
chr12	5499001	5509000	312	0.0621826	0.0517291
chr12	5500001	5510000	271	0.063286	0.0538088
chr12	5501001	5511000	202	0.0734799	0.0587535
chr12	5502001	5512000	145	0.0798486	0.0678147
chr12	5503001	5513000	159	0.0845436	0.0734204
chr12	5504001	5514000	149	0.09101	0.0768397
chr12	5505001	5515000	160	0.0820158	0.0728464
chr12	5506001	5516000	161	0.0778565	0.0705567
chr12	5507001	5517000	142	0.0831473	0.0757398
chr12	5508001	5518000	134	0.0820069	0.0733155
chr12	5509001	5519000	125	0.0853262	0.0778038
chr12	5510001	5520000	100	0.0915187	0.084553
chr12	5511001	5521000	82	0.0839828	0.0795615
chr12	5512001	5522000	74	0.0817686	0.0758107
chr12	5513001	5523000	53	0.07544	0.0677202
chr12	5514001	5524000	47	0.0569062	0.0550423
chr12	5515001	5525000	29	0.0877297	0.0766351
chr12	5516001	5526000	45	0.0679457	0.0572001
chr12	5517001	5527000	62	0.0578968	0.0558205
chr12	5518001	5528000	75	0.0508051	0.0487472
chr12	5519001	5529000	129	0.045082	0.0426824
chr12	5520001	5530000	163	0.053275	0.0515181
chr12	5521001	5531000	201	0.0499102	0.0489341
chr12	5522001	5532000	223	0.0577753	0.0588156
chr12	5523001	5533000	233	0.0656148	0.0677252
chr12	5524001	5534000	272	0.0656926	0.0694083
chr12	5525001	5535000	286	0.0640214	0.0688019
chr12	5526001	5536000	292	0.0637034	0.0693155
chr12	5527001	5537000	283	0.0626586	0.0673441
chr12	5528001	5538000	266	0.0644712	0.0700266
chr12	5529001	5539000	213	0.0752363	0.0820783
chr12	5530001	5540000	180	0.0740255	0.0813135
chr12	5531001	5541000	154	0.0895091	0.0969277
chr12	5532001	5542000	148	0.0853159	0.0886785
chr12	5533001	5543000	140	0.0767212	0.0772851
chr12	5534001	5544000	105	0.0765798	0.0723917
chr12	5535001	5545000	83	0.0831336	0.0744692
chr12	5536001	5546000	49	0.11179	0.0954359
chr12	5537001	5547000	36	0.134649	0.116585
chr12	5538001	5548000	36	0.134649	0.116585
chr12	5539001	5549000	35	0.108666	0.0997565
chr12	5540001	5550000	34	0.110849	0.101362
chr12	5541001	5551000	22	0.0909807	0.0780711
chr12	5542001	5552000	19	0.0653472	0.0556532
chr12	5543001	5553000	18	0.0578622	0.0493069
chr12	5544001	5554000	25	0.092057	0.096076
chr12	5545001	5555000	28	0.127369	0.109654
chr12	5546001	5556000	28	0.127369	0.109654
chr12	5547001	5557000	32	0.149216	0.124479
chr12	5548001	5558000	34	0.183739	0.155616
chr12	5549001	5559000	34	0.183739	0.155616
chr12	5550001	5560000	38	0.199076	0.170489
chr12	5551001	5561000	43	0.205979	0.17638
chr12	5552001	5562000	36	0.265736	0.21221
chr12	5553001	5563000	38	0.284658	0.226999
chr12	5554001	5564000	33	0.291673	0.225013
chr12	5555001	5565000	30	0.276617	0.225234
chr12	5556001	5566000	30	0.276617	0.225234
chr12	5557001	5567000	26	0.27283	0.224769
chr12	5558001	5568000	24	0.235115	0.189015
chr12	5559001	5569000	24	0.235115	0.189015
chr12	5560001	5570000	20	0.215513	0.167436
chr12	5561001	5571000	15	0.201264	0.149533
chr12	5562001	5572000	9	0.188315	0.152249
chr12	5563001	5573000	6	0.0351539	0.0323573
chr12	5569001	5579000	1	0.307982	0.307982
chr12	5570001	5580000	2	0.240768	0.199536
chr12	5571001	5581000	2	0.240768	0.199536
chr12	5572001	5582000	2	0.240768	0.199536
chr12	5573001	5583000	2	0.240768	0.199536
chr12	5574001	5584000	3	0.0603923	0.117394
chr12	5575001	5585000	11	0.0097926	0.0307271
chr12	5576001	5586000	11	0.0097926	0.0307271
chr12	5577001	5587000	11	0.0097926	0.0307271
chr12	5578001	5588000	11	0.0097926	0.0307271
chr12	5579001	5589000	10	-0.00718191	0.00300158
chr12	5580001	5590000	9	-0.00975985	-0.00678593
chr12	5581001	5591000	9	-0.00975985	-0.00678593
chr12	5582001	5592000	9	-0.00975985	-0.00678593
chr12	5583001	5593000	9	-0.00975985	-0.00678593
chr12	5584001	5594000	8	-0.00359839	-0.00177303
chr12	5589001	5599000	11	0.0175376	0.00822969
chr12	5590001	5600000	16	0.0909509	0.0755918
chr12	5591001	5601000	25	0.0949666	0.0589948
chr12	5592001	5602000	50	0.0908701	0.067162
chr12	5593001	5603000	82	0.0721636	0.0435086
chr12	5594001	5604000	103	0.0792432	0.0459882
chr12	5595001	5605000	122	0.073414	0.0392239
chr12	5596001	5606000	153	0.079501	0.0462725
chr12	5597001	5607000	196	0.0769406	0.0469542
chr12	5598001	5608000	231	0.0830144	0.0536151
chr12	5599001	5609000	248	0.0835182	0.0549968
chr12	5600001	5610000	255	0.0748748	0.0488906
chr12	5601001	5611000	274	0.0721981	0.0490856
chr12	5602001	5612000	262	0.067813	0.0454455
chr12	5603001	5613000	236	0.0701634	0.0503596
chr12	5604001	5614000	215	0.0674779	0.0498408
chr12	5605001	5615000	196	0.069352	0.0544247
chr12	5606001	5616000	165	0.064129	0.0507447
chr12	5607001	5617000	122	0.0625161	0.0512258
chr12	5608001	5618000	89	0.04454	0.0377396
chr12	5609001	5619000	64	0.0403942	0.0366289
chr12	5610001	5620000	54	0.0484391	0.0442135
chr12	5611001	5621000	32	0.0360238	0.0337319
chr12	5612001	5622000	19	0.0506668	0.0388902
chr12	5613001	5623000	14	0.0558171	0.0431404
chr12	5614001	5624000	18	0.0503172	0.0479463
chr12	5615001	5625000	23	0.030138	0.0318062
chr12	5616001	5626000	35	0.00759025	0.0149357
chr12	5617001	5627000	79	0.0138296	0.0160094
chr12	5618001	5628000	108	0.0325068	0.0315748
chr12	5619001	5629000	114	0.0254246	0.026151
chr12	5620001	5630000	119	0.0302111	0.0289168
chr12	5621001	5631000	116	0.0341157	0.0324668
chr12	5622001	5632000	119	0.0316967	0.0307016
chr12	5623001	5633000	118	0.0316417	0.0305143
chr12	5624001	5634000	120	0.0354716	0.0345795
chr12	5625001	5635000	118	0.0355443	0.0353229
chr12	5626001	5636000	108	0.0451272	0.0435414
chr12	5627001	5637000	65	0.0604504	0.0605405
chr12	5628001	5638000	37	0.0355495	0.037295
chr12	5629001	5639000	28	0.0483428	0.0528112
chr12	5630001	5640000	24	0.0351515	0.0450215
chr12	5631001	5641000	23	0.021982	0.0340068
chr12	5632001	5642000	21	0.0573935	0.0589978
chr12	5633001	5643000	21	0.0573935	0.0589978
chr12	5634001	5644000	17	0.0343911	0.0263546
chr12	5635001	5645000	19	0.0387033	0.0324704
chr12	5636001	5646000	20	0.0199904	0.0162386
chr12	5637001	5647000	27	0.00371215	0.00365672
chr12	5638001	5648000	31	0.000639632	0.00130198
chr12	5639001	5649000	40	-0.00804622	-0.00654156
chr12	5640001	5650000	51	-0.0150963	-0.0148302
chr12	5641001	5651000	51	-0.0154271	-0.0152271
chr12	5642001	5652000	50	-0.025176	-0.0224143
chr12	5643001	5653000	53	-0.0261518	-0.0233112
chr12	5644001	5654000	51	-0.0274125	-0.0245586
chr12	5645001	5655000	47	-0.0289252	-0.0289994
chr12	5646001	5656000	47	-0.0284556	-0.026769
chr12	5647001	5657000	40	-0.018367	-0.0179747
chr12	5648001	5658000	33	-0.0162724	-0.0164264
chr12	5649001	5659000	24	-0.00909326	-0.010002
chr12	5650001	5660000	10	0.0311858	0.0202808
chr12	5651001	5661000	10	0.0479754	0.0416786
chr12	5652001	5662000	31	0.0399478	0.0335985
chr12	5653001	5663000	29	0.0460532	0.0371147
chr12	5654001	5664000	52	0.0203154	0.0164841
chr12	5655001	5665000	51	0.0208774	0.017876
chr12	5656001	5666000	48	0.0200218	0.0161132
chr12	5657001	5667000	55	0.00919396	0.00635941
chr12	5658001	5668000	60	0.0124971	0.011604
chr12	5659001	5669000	62	0.0118962	0.0110759
chr12	5660001	5670000	63	0.0116837	0.0105561
chr12	5661001	5671000	61	0.011264	0.00827835
chr12	5662001	5672000	41	-0.00460972	-0.0039998
chr12	5663001	5673000	42	0.000162941	0.00169354
chr12	5664001	5674000	20	0.0086973	0.0123039
chr12	5665001	5675000	23	0.00642254	0.010581
chr12	5666001	5676000	49	0.0196474	0.0224791
chr12	5667001	5677000	48	0.0346145	0.0318555
chr12	5668001	5678000	60	0.0262936	0.0201656
chr12	5669001	5679000	58	0.0276665	0.0210254
chr12	5670001	5680000	57	0.0280626	0.0217745
chr12	5671001	5681000	57	0.0280626	0.0217745
chr12	5672001	5682000	56	0.0296497	0.0229527
chr12	5673001	5683000	69	0.0200956	0.0160783
chr12	5674001	5684000	96	0.0171057	0.0134097
chr12	5675001	5685000	125	0.0211071	0.0166173
chr12	5676001	5686000	110	0.0183863	0.0130371
chr12	5677001	5687000	107	0.015592	0.0118558
chr12	5678001	5688000	100	0.0180064	0.0167303
chr12	5679001	5689000	126	0.0203435	0.0223093
chr12	5680001	5690000	160	0.025132	0.025339
chr12	5681001	5691000	217	0.029968	0.030041
chr12	5682001	5692000	235	0.0263853	0.0261209
chr12	5683001	5693000	239	0.0268003	0.0266629
chr12	5684001	5694000	237	0.0307383	0.0306215
chr12	5685001	5695000	206	0.0315825	0.0321138
chr12	5686001	5696000	203	0.0311914	0.0313872
chr12	5687001	5697000	208	0.0306562	0.0308752
chr12	5688001	5698000	201	0.0303685	0.02998
chr12	5689001	5699000	178	0.0300704	0.0273842
chr12	5690001	5700000	145	0.0266143	0.0248574
chr12	5691001	5701000	89	0.0140089	0.0124445
chr12	5692001	5702000	72	0.0223969	0.0201978
chr12	5693001	5703000	60	0.0354075	0.0307806
chr12	5694001	5704000	34	0.0301643	0.0243605
chr12	5695001	5705000	33	0.0257198	0.020697
chr12	5696001	5706000	25	0.0334612	0.0284719
chr12	5697001	5707000	16	0.0426947	0.0334493
chr12	5698001	5708000	13	0.0466891	0.0384189
chr12	5699001	5709000	10	0.0506742	0.0513091
chr12	5700001	5710000	9	0.0614992	0.0599866
chr12	5701001	5711000	8	0.0769892	0.0714991
chr12	5702001	5712000	7	0.0819536	0.0865429
chr12	5718001	5728000	1	0.705583	0.705583
chr12	5719001	5729000	1	0.705583	0.705583
chr12	5720001	5730000	1	0.705583	0.705583
chr12	5721001	5731000	1	0.705583	0.705583
chr12	5722001	5732000	1	0.705583	0.705583
chr12	5723001	5733000	1	0.705583	0.705583
chr12	5724001	5734000	1	0.705583	0.705583
chr12	5725001	5735000	1	0.705583	0.705583
chr12	5726001	5736000	1	0.705583	0.705583
chr12	5727001	5737000	1	0.705583	0.705583
chr12	5742001	5752000	23	0.0099997	0.0218735
chr12	5743001	5753000	26	0.140399	0.0937745
chr12	5744001	5754000	28	0.146952	0.098374
chr12	5745001	5755000	28	0.146952	0.098374
chr12	5746001	5756000	28	0.146952	0.098374
chr12	5747001	5757000	28	0.146952	0.098374
chr12	5748001	5758000	28	0.146952	0.098374
chr12	5749001	5759000	28	0.146952	0.098374
chr12	5750001	5760000	77	0.0565808	0.0420814
chr12	5751001	5761000	120	0.0604985	0.0528566
chr12	5752001	5762000	115	0.0747273	0.0641108
chr12	5753001	5763000	112	0.0493052	0.0485508
chr12	5754001	5764000	110	0.0459517	0.0465578
chr12	5755001	5765000	110	0.0459517	0.0465578
chr12	5756001	5766000	110	0.0459517	0.0465578
chr12	5757001	5767000	110	0.0459517	0.0465578
chr12	5758001	5768000	110	0.0459517	0.0465578
chr12	5759001	5769000	123	0.0466854	0.0457874
chr12	5760001	5770000	183	0.0581396	0.048371
chr12	5761001	5771000	183	0.0524156	0.0397224
chr12	5762001	5772000	165	0.045217	0.0347646
chr12	5763001	5773000	165	0.045217	0.0347646
chr12	5764001	5774000	165	0.045217	0.0347646
chr12	5765001	5775000	165	0.045217	0.0347646
chr12	5766001	5776000	165	0.045217	0.0347646
chr12	5767001	5777000	165	0.045217	0.0347646
chr12	5768001	5778000	165	0.045217	0.0347646
chr12	5769001	5779000	152	0.0443157	0.0343794
chr12	5770001	5780000	43	0.0470332	0.0353447
chr12	5774001	5784000	11	0.110533	0.144697
chr12	5775001	5785000	25	0.0970128	0.131551
chr12	5776001	5786000	29	0.163253	0.177129
chr12	5777001	5787000	49	0.130774	0.158378
chr12	5778001	5788000	63	0.129768	0.149692
chr12	5779001	5789000	63	0.129768	0.149692
chr12	5780001	5790000	64	0.130784	0.150435
chr12	5781001	5791000	67	0.128603	0.147472
chr12	5782001	5792000	70	0.130165	0.147455
chr12	5783001	5793000	92	0.128687	0.130038
chr12	5784001	5794000	81	0.130664	0.128047
chr12	5785001	5795000	67	0.1405	0.129473
chr12	5786001	5796000	63	0.113014	0.108361
chr12	5787001	5797000	43	0.125882	0.0977434
chr12	5788001	5798000	29	0.125306	0.087341
chr12	5789001	5799000	29	0.125306	0.087341
chr12	5790001	5800000	28	0.121698	0.0834144
chr12	5791001	5801000	25	0.129022	0.0833134
chr12	5792001	5802000	22	0.122219	0.0746182
chr12	5797001	5807000	5	0.449709	0.418877
chr12	5798001	5808000	15	0.184804	0.226018
chr12	5799001	5809000	33	0.0716747	0.101335
chr12	5800001	5810000	33	0.0716747	0.101335
chr12	5801001	5811000	37	0.0647397	0.0894435
chr12	5802001	5812000	40	0.0645789	0.0853752
chr12	5803001	5813000	40	0.0645789	0.0853752
chr12	5804001	5814000	58	0.0365907	0.0555046
chr12	5805001	5815000	75	0.040195	0.0524441
chr12	5806001	5816000	89	0.0378296	0.048611
chr12	5807001	5817000	102	0.0462423	0.0453849
chr12	5808001	5818000	113	0.0396586	0.0356791
chr12	5809001	5819000	114	0.0514922	0.0460033
chr12	5810001	5820000	130	0.0516234	0.0485935
chr12	5811001	5821000	142	0.0545277	0.0517618
chr12	5812001	5822000	159	0.0539875	0.0506875
chr12	5813001	5823000	184	0.0449701	0.0417211
chr12	5814001	5824000	202	0.0476903	0.0447906
chr12	5815001	5825000	191	0.048	0.0455723
chr12	5816001	5826000	179	0.0493681	0.0456476
chr12	5817001	5827000	161	0.0386747	0.0358612
chr12	5818001	5828000	140	0.0387788	0.036252
chr12	5819001	5829000	121	0.0333217	0.0323047
chr12	5820001	5830000	105	0.0303487	0.0270103
chr12	5821001	5831000	89	0.0240508	0.0206484
chr12	5822001	5832000	69	0.015045	0.0148257
chr12	5823001	5833000	44	0.0331235	0.0319453
chr12	5824001	5834000	8	0.0543046	0.0287911
chr12	5825001	5835000	2	-0.070166	-0.070166
chr12	5826001	5836000	6	0.290393	0.290945
chr12	5827001	5837000	7	0.233324	0.243965
chr12	5828001	5838000	15	0.135266	0.158503
chr12	5829001	5839000	18	0.110521	0.135511
chr12	5830001	5840000	18	0.110521	0.135511
chr12	5831001	5841000	18	0.110521	0.135511
chr12	5832001	5842000	18	0.110521	0.135511
chr12	5833001	5843000	18	0.110521	0.135511
chr12	5834001	5844000	18	0.110521	0.135511
chr12	5835001	5845000	18	0.110521	0.135511
chr12	5836001	5846000	12	0.0200473	0.0577935
chr12	5837001	5847000	11	0.0269071	0.066494
chr12	5838001	5848000	3	0.00548641	0.0205499
chr12	5848001	5858000	2	0.0466851	0.0456359
chr12	5849001	5859000	5	0.0193966	0.0188922
chr12	5850001	5860000	5	0.0193966	0.0188922
chr12	5851001	5861000	5	0.0193966	0.0188922
chr12	5852001	5862000	5	0.0193966	0.0188922
chr12	5853001	5863000	5	0.0193966	0.0188922
chr12	5854001	5864000	7	0.0135448	0.0131659
chr12	5855001	5865000	13	-0.00716712	-0.0146037
chr12	5856001	5866000	22	0.0552022	0.0325908
chr12	5857001	5867000	29	0.0574038	0.0327553
chr12	5858001	5868000	34	0.05022	0.0273896
chr12	5859001	5869000	44	0.0297771	0.0131137
chr12	5860001	5870000	58	0.0589348	0.0375461
chr12	5861001	5871000	72	0.0579379	0.036124
chr12	5862001	5872000	85	0.0543406	0.0372514
chr12	5863001	5873000	94	0.0474004	0.031143
chr12	5864001	5874000	100	0.0529477	0.0358954
chr12	5865001	5875000	108	0.0645915	0.0465052
chr12	5866001	5876000	108	0.062285	0.0446189
chr12	5867001	5877000	120	0.176562	0.114247
chr12	5868001	5878000	121	0.180289	0.11758
chr12	5869001	5879000	124	0.204989	0.138111
chr12	5870001	5880000	129	0.199773	0.131346
chr12	5871001	5881000	115	0.216304	0.143655
chr12	5872001	5882000	133	0.193976	0.126466
chr12	5873001	5883000	154	0.176011	0.114073
chr12	5874001	5884000	194	0.150797	0.0954671
chr12	5875001	5885000	190	0.148201	0.0922676
chr12	5876001	5886000	181	0.150238	0.0929709
chr12	5877001	5887000	162	0.0619834	0.0475556
chr12	5878001	5888000	154	0.0600571	0.0461937
chr12	5879001	5889000	138	0.0371037	0.0330893
chr12	5880001	5890000	119	0.0264782	0.0264525
chr12	5881001	5891000	119	0.0264782	0.0264525
chr12	5882001	5892000	97	0.0354026	0.0339877
chr12	5883001	5893000	76	0.0508252	0.0468251
chr12	5884001	5894000	40	0.102479	0.0890922
chr12	5885001	5895000	31	0.127118	0.112909
chr12	5886001	5896000	31	0.127118	0.112909
chr12	5887001	5897000	31	0.127118	0.112909
chr12	5888001	5898000	31	0.127118	0.112909
chr12	5889001	5899000	31	0.127118	0.112909
chr12	5890001	5900000	31	0.127118	0.112909
chr12	5891001	5901000	31	0.127118	0.112909
chr12	5892001	5902000	22	0.128996	0.113004
chr12	5893001	5903000	13	0.159786	0.131996
chr12	5894001	5904000	1	0.0977514	0.0977514
chr12	5896001	5906000	4	0.457222	0.422975
chr12	5897001	5907000	4	0.457222	0.422975
chr12	5898001	5908000	4	0.457222	0.422975
chr12	5899001	5909000	4	0.457222	0.422975
chr12	5900001	5910000	4	0.457222	0.422975
chr12	5901001	5911000	4	0.457222	0.422975
chr12	5902001	5912000	4	0.457222	0.422975
chr12	5903001	5913000	4	0.457222	0.422975
chr12	5904001	5914000	4	0.457222	0.422975
chr12	5905001	5915000	4	0.457222	0.422975
chr12	5907001	5917000	4	0.441706	0.263438
chr12	5908001	5918000	4	0.441706	0.263438
chr12	5909001	5919000	4	0.441706	0.263438
chr12	5910001	5920000	4	0.441706	0.263438
chr12	5911001	5921000	4	0.441706	0.263438
chr12	5912001	5922000	4	0.441706	0.263438
chr12	5913001	5923000	4	0.441706	0.263438
chr12	5914001	5924000	4	0.441706	0.263438
chr12	5915001	5925000	4	0.441706	0.263438
chr12	5916001	5926000	4	0.441706	0.263438
chr12	5934001	5944000	3	0.0102597	0.00162042
chr12	5935001	5945000	6	-0.00938707	-0.0154765
chr12	5936001	5946000	6	-0.00938707	-0.0154765
chr12	5937001	5947000	6	-0.00938707	-0.0154765
chr12	5938001	5948000	6	-0.00938707	-0.0154765
chr12	5939001	5949000	6	-0.00938707	-0.0154765
chr12	5940001	5950000	6	-0.00938707	-0.0154765
chr12	5941001	5951000	6	-0.00938707	-0.0154765
chr12	5942001	5952000	6	-0.00938707	-0.0154765
chr12	5943001	5953000	6	-0.00938707	-0.0154765
chr12	5944001	5954000	3	-0.03404	-0.0325734
chr12	5949001	5959000	11	0.118865	0.120144
chr12	5950001	5960000	21	0.126312	0.110588
chr12	5951001	5961000	21	0.126312	0.110588
chr12	5952001	5962000	21	0.126312	0.110588
chr12	5953001	5963000	21	0.126312	0.110588
chr12	5954001	5964000	21	0.126312	0.110588
chr12	5955001	5965000	23	0.141738	0.118121
chr12	5956001	5966000	26	0.140295	0.117023
chr12	5957001	5967000	38	0.11181	0.0956877
chr12	5958001	5968000	42	0.106773	0.0899839
chr12	5959001	5969000	37	0.0934927	0.0756801
chr12	5960001	5970000	27	0.0766329	0.0666446
chr12	5961001	5971000	27	0.0766329	0.0666446
chr12	5962001	5972000	32	0.0726175	0.063705
chr12	5963001	5973000	42	0.0621694	0.0549882
chr12	5964001	5974000	47	0.0581284	0.0515068
chr12	5965001	5975000	48	0.0474129	0.0469792
chr12	5966001	5976000	50	0.0461487	0.0446745
chr12	5967001	5977000	41	0.051526	0.0444284
chr12	5968001	5978000	43	0.0547787	0.0481176
chr12	5969001	5979000	39	0.0560637	0.0492541
chr12	5970001	5980000	41	0.0590416	0.0520248
chr12	5971001	5981000	46	0.0553459	0.0485266
chr12	5972001	5982000	47	0.052133	0.0452306
chr12	5973001	5983000	41	0.0613626	0.0552292
chr12	5974001	5984000	39	0.0620923	0.0552784
chr12	5975001	5985000	40	0.0635547	0.0569091
chr12	5976001	5986000	40	0.0657142	0.0586407
chr12	5977001	5987000	53	0.0554611	0.0441251
chr12	5978001	5988000	52	0.055814	0.0437533
chr12	5979001	5989000	54	0.0550711	0.0433652
chr12	5980001	5990000	55	0.051139	0.0403665
chr12	5981001	5991000	54	0.0568058	0.0451017
chr12	5982001	5992000	58	0.0606209	0.050679
chr12	5983001	5993000	57	0.0617865	0.0505326
chr12	5984001	5994000	60	0.0700124	0.0587956
chr12	5985001	5995000	60	0.0709108	0.0599801
chr12	5986001	5996000	56	0.0680702	0.0572763
chr12	5987001	5997000	40	0.0794704	0.0758274
chr12	5988001	5998000	35	0.0798063	0.0773104
chr12	5989001	5999000	31	0.080595	0.0788723
chr12	5990001	6000000	28	0.0856703	0.0840891
chr12	5991001	6001000	24	0.0853662	0.0849983
chr12	5992001	6002000	14	0.100564	0.100235
chr12	5993001	6003000	11	0.0961382	0.0957106
chr12	5994001	6004000	5	0.0812294	0.0805332
chr12	5995001	6005000	16	0.102665	0.0801134
chr12	5996001	6006000	21	0.0684611	0.0545087
chr12	5997001	6007000	33	0.0553134	0.0409911
chr12	5998001	6008000	33	0.0553134	0.0409911
chr12	5999001	6009000	33	0.0553134	0.0409911
chr12	6000001	6010000	33	0.0553134	0.0409911
chr12	6001001	6011000	33	0.0553134	0.0409911
chr12	6002001	6012000	33	0.0553134	0.0409911
chr12	6003001	6013000	33	0.0553134	0.0409911
chr12	6004001	6014000	35	0.049091	0.0366751
chr12	6005001	6015000	35	0.00383144	0.00171579
chr12	6006001	6016000	43	0.00696996	0.00418715
chr12	6007001	6017000	44	0.00226739	0.00167877
chr12	6008001	6018000	53	0.0120227	0.0123094
chr12	6009001	6019000	65	0.0277352	0.0311996
chr12	6010001	6020000	75	0.0298229	0.0353172
chr12	6011001	6021000	84	0.0256073	0.0293791
chr12	6012001	6022000	89	0.0242274	0.0279448
chr12	6013001	6023000	108	0.024283	0.0270769
chr12	6014001	6024000	109	0.0239902	0.0268147
chr12	6015001	6025000	97	0.0262287	0.0295083
chr12	6016001	6026000	83	0.0313298	0.0349034
chr12	6017001	6027000	72	0.0336615	0.0378559
chr12	6018001	6028000	63	0.0296908	0.0340808
chr12	6019001	6029000	54	0.0174602	0.01906
chr12	6020001	6030000	46	0.01581	0.0146015
chr12	6021001	6031000	37	0.0219833	0.0230437
chr12	6022001	6032000	32	0.0253135	0.0260428
chr12	6023001	6033000	13	0.026343	0.0304733
chr12	6024001	6034000	10	0.0434334	0.0466731
chr12	6025001	6035000	7	0.0638233	0.0644926
chr12	6026001	6036000	7	0.0638233	0.0644926
chr12	6027001	6037000	5	0.118139	0.104194
chr12	6028001	6038000	5	0.118139	0.104194
chr12	6029001	6039000	4	0.173136	0.158601
chr12	6030001	6040000	12	0.163554	0.0979028
chr12	6031001	6041000	19	0.123253	0.0757091
chr12	6032001	6042000	29	0.114407	0.0771731
chr12	6033001	6043000	33	0.101803	0.0660673
chr12	6034001	6044000	37	0.086583	0.0567537
chr12	6035001	6045000	39	0.0889987	0.0586323
chr12	6036001	6046000	41	0.0854227	0.0562382
chr12	6037001	6047000	62	0.0457553	0.0317369
chr12	6038001	6048000	84	0.0537172	0.0402002
chr12	6039001	6049000	111	0.0857845	0.0661662
chr12	6040001	6050000	107	0.0937254	0.0770242
chr12	6041001	6051000	115	0.12565	0.105244
chr12	6042001	6052000	112	0.13987	0.119366
chr12	6043001	6053000	115	0.149797	0.129604
chr12	6044001	6054000	117	0.160562	0.139964
chr12	6045001	6055000	130	0.17497	0.152659
chr12	6046001	6056000	137	0.180292	0.156634
chr12	6047001	6057000	143	0.215434	0.189021
chr12	6048001	6058000	125	0.236111	0.209362
chr12	6049001	6059000	99	0.251301	0.220076
chr12	6050001	6060000	102	0.240457	0.203654
chr12	6051001	6061000	92	0.229993	0.189585
chr12	6052001	6062000	90	0.222336	0.179674
chr12	6053001	6063000	83	0.22016	0.177024
chr12	6054001	6064000	77	0.216905	0.172753
chr12	6055001	6065000	62	0.197035	0.155569
chr12	6056001	6066000	53	0.187974	0.15119
chr12	6057001	6067000	39	0.106172	0.102438
chr12	6058001	6068000	38	0.0959436	0.0971072
chr12	6059001	6069000	41	0.110428	0.113018
chr12	6060001	6070000	57	0.0763616	0.0885354
chr12	6061001	6071000	86	0.04916	0.0629856
chr12	6062001	6072000	108	0.0775463	0.0835262
chr12	6063001	6073000	154	0.0546715	0.0630566
chr12	6064001	6074000	178	0.0493925	0.0569548
chr12	6065001	6075000	178	0.0493925	0.0569548
chr12	6066001	6076000	178	0.0493925	0.0569548
chr12	6067001	6077000	165	0.0442889	0.0540781
chr12	6068001	6078000	164	0.0442099	0.0540754
chr12	6069001	6079000	180	0.0432557	0.0490762
chr12	6070001	6080000	159	0.0431172	0.0483854
chr12	6071001	6081000	126	0.0491034	0.0514907
chr12	6072001	6082000	102	0.0225242	0.0197052
chr12	6073001	6083000	56	0.0287743	0.0235723
chr12	6074001	6084000	32	0.0344154	0.0279002
chr12	6075001	6085000	32	0.0344154	0.0279002
chr12	6076001	6086000	32	0.0344154	0.0279002
chr12	6077001	6087000	34	0.0326593	0.0264394
chr12	6078001	6088000	34	0.0296698	0.0218775
chr12	6079001	6089000	15	-0.0108156	-0.00794582
chr12	6080001	6090000	14	0.00381576	0.00265979
chr12	6081001	6091000	13	0.00531439	0.00601413
chr12	6082001	6092000	10	0.0156041	0.0157764
chr12	6083001	6093000	10	0.0156041	0.0157764
chr12	6084001	6094000	10	0.0156041	0.0157764
chr12	6085001	6095000	10	0.0156041	0.0157764
chr12	6086001	6096000	10	0.0156041	0.0157764
chr12	6087001	6097000	8	0.0177896	0.0189536
chr12	6088001	6098000	9	0.0305278	0.0255444
chr12	6089001	6099000	9	0.0310318	0.0297758
chr12	6090001	6100000	6	0.0262269	0.0255314
chr12	6091001	6101000	6	0.0262269	0.0255314
chr12	6092001	6102000	6	0.0262269	0.0255314
chr12	6093001	6103000	6	0.0262269	0.0255314
chr12	6094001	6104000	6	0.0262269	0.0255314
chr12	6095001	6105000	6	0.0262269	0.0255314
chr12	6096001	6106000	6	0.0262269	0.0255314
chr12	6097001	6107000	6	0.0262269	0.0255314
chr12	6098001	6108000	3	0.0116473	0.0133981
chr12	6108001	6118000	7	0.106352	0.0935292
chr12	6109001	6119000	8	0.102594	0.0857104
chr12	6110001	6120000	9	0.0956468	0.0732433
chr12	6111001	6121000	9	0.0956468	0.0732433
chr12	6112001	6122000	10	0.0927335	0.0690168
chr12	6113001	6123000	13	0.0805823	0.0475379
chr12	6114001	6124000	14	0.0758566	0.04225
chr12	6115001	6125000	15	0.0715304	0.0376671
chr12	6116001	6126000	20	0.224124	0.0888203
chr12	6117001	6127000	37	0.119738	0.0644821
chr12	6118001	6128000	46	0.392531	0.247629
chr12	6119001	6129000	65	0.462782	0.345309
chr12	6120001	6130000	88	0.532048	0.423621
chr12	6121001	6131000	102	0.535959	0.438477
chr12	6122001	6132000	124	0.550834	0.458528
chr12	6123001	6133000	139	0.553275	0.462605
chr12	6124001	6134000	147	0.559739	0.473382
chr12	6125001	6135000	172	0.540086	0.460604
chr12	6126001	6136000	180	0.545786	0.477279
chr12	6127001	6137000	172	0.58348	0.528913
chr12	6128001	6138000	164	0.573178	0.516715
chr12	6129001	6139000	168	0.579337	0.521518
chr12	6130001	6140000	161	0.568318	0.51079
chr12	6131001	6141000	156	0.574837	0.516987
chr12	6132001	6142000	137	0.573967	0.520391
chr12	6133001	6143000	128	0.582857	0.545155
chr12	6134001	6144000	122	0.581855	0.545794
chr12	6135001	6145000	118	0.555208	0.515514
chr12	6136001	6146000	164	0.416761	0.3556
chr12	6137001	6147000	156	0.399891	0.338519
chr12	6138001	6148000	165	0.38787	0.317255
chr12	6139001	6149000	175	0.287162	0.228866
chr12	6140001	6150000	199	0.207246	0.163739
chr12	6141001	6151000	192	0.174647	0.138716
chr12	6142001	6152000	194	0.15981	0.1249
chr12	6143001	6153000	200	0.117158	0.0927769
chr12	6144001	6154000	198	0.101164	0.0831016
chr12	6145001	6155000	177	0.0830979	0.0709272
chr12	6146001	6156000	118	0.082934	0.0607527
chr12	6147001	6157000	125	0.088681	0.0659478
chr12	6148001	6158000	117	0.0695231	0.0503274
chr12	6149001	6159000	83	0.0792586	0.0509015
chr12	6150001	6160000	43	0.162794	0.0709541
chr12	6151001	6161000	45	0.195035	0.0889951
chr12	6152001	6162000	46	0.285876	0.156281
chr12	6153001	6163000	44	0.255793	0.178701
chr12	6154001	6164000	62	0.279326	0.186511
chr12	6155001	6165000	63	0.282039	0.194818
chr12	6156001	6166000	63	0.282039	0.194818
chr12	6157001	6167000	55	0.292303	0.200654
chr12	6158001	6168000	46	0.312194	0.22663
chr12	6159001	6169000	46	0.312194	0.22663
chr12	6160001	6170000	45	0.29727	0.214158
chr12	6161001	6171000	41	0.291297	0.214027
chr12	6162001	6172000	34	0.212863	0.152542
chr12	6163001	6173000	21	0.309847	0.206143
chr12	6164001	6174000	2	0.294834	0.331982
chr12	6175001	6185000	9	0.0764416	0.0711303
chr12	6176001	6186000	67	0.142783	0.142808
chr12	6177001	6187000	81	0.121303	0.1197
chr12	6178001	6188000	83	0.133147	0.128004
chr12	6179001	6189000	84	0.133866	0.128734
chr12	6180001	6190000	98	0.129922	0.122932
chr12	6181001	6191000	101	0.130438	0.123479
chr12	6182001	6192000	101	0.130438	0.123479
chr12	6183001	6193000	101	0.130438	0.123479
chr12	6184001	6194000	101	0.130438	0.123479
chr12	6185001	6195000	92	0.135865	0.1286
chr12	6186001	6196000	34	0.102527	0.0853901
chr12	6187001	6197000	20	0.1744	0.138783
chr12	6188001	6198000	23	0.0830917	0.078759
chr12	6189001	6199000	23	0.0770398	0.0742344
chr12	6190001	6200000	11	0.0235509	0.0383606
chr12	6191001	6201000	11	0.014537	0.00955217
chr12	6192001	6202000	11	0.014537	0.00955217
chr12	6193001	6203000	11	0.014537	0.00955217
chr12	6194001	6204000	11	0.014537	0.00955217
chr12	6195001	6205000	11	0.014537	0.00955217
chr12	6196001	6206000	11	0.014537	0.00955217
chr12	6197001	6207000	11	0.014537	0.00955217
chr12	6198001	6208000	6	0.0378945	0.0234496
chr12	6199001	6209000	5	0.0300126	0.0110888
chr12	6200001	6210000	3	0.0587251	0.0357219
chr12	6204001	6214000	23	0.483298	0.293792
chr12	6205001	6215000	26	0.468364	0.259217
chr12	6206001	6216000	26	0.468364	0.259217
chr12	6207001	6217000	26	0.468364	0.259217
chr12	6208001	6218000	26	0.468364	0.259217
chr12	6209001	6219000	26	0.468364	0.259217
chr12	6210001	6220000	26	0.468364	0.259217
chr12	6211001	6221000	26	0.468364	0.259217
chr12	6212001	6222000	26	0.468364	0.259217
chr12	6213001	6223000	27	0.479333	0.273066
chr12	6214001	6224000	5	0.385604	0.177272
chr12	6215001	6225000	3	0.366957	0.289546
chr12	6216001	6226000	6	0.348355	0.315407
chr12	6217001	6227000	7	0.300965	0.265306
chr12	6218001	6228000	7	0.300965	0.265306
chr12	6219001	6229000	9	0.292322	0.246316
chr12	6220001	6230000	13	0.314599	0.267846
chr12	6221001	6231000	14	0.341804	0.28741
chr12	6222001	6232000	14	0.341804	0.28741
chr12	6223001	6233000	27	0.186489	0.160159
chr12	6224001	6234000	35	0.172754	0.14236
chr12	6225001	6235000	38	0.201092	0.163715
chr12	6226001	6236000	37	0.202345	0.155437
chr12	6227001	6237000	36	0.20857	0.160736
chr12	6228001	6238000	45	0.191027	0.143421
chr12	6229001	6239000	45	0.183666	0.134817
chr12	6230001	6240000	47	0.144013	0.100645
chr12	6231001	6241000	53	0.109577	0.0759587
chr12	6232001	6242000	63	0.0959502	0.065097
chr12	6233001	6243000	67	0.0917736	0.0614823
chr12	6234001	6244000	61	0.0822995	0.0549574
chr12	6235001	6245000	58	0.0507123	0.0364952
chr12	6236001	6246000	60	0.0304611	0.0260573
chr12	6237001	6247000	62	0.0309132	0.0267398
chr12	6238001	6248000	65	0.0375306	0.0329774
chr12	6239001	6249000	81	0.0383492	0.0361471
chr12	6240001	6250000	75	0.0418787	0.0399895
chr12	6241001	6251000	68	0.0476674	0.0464993
chr12	6242001	6252000	61	0.0615808	0.0566775
chr12	6243001	6253000	59	0.0794031	0.0666814
chr12	6244001	6254000	92	0.0748052	0.0713787
chr12	6245001	6255000	120	0.0682945	0.0678419
chr12	6246001	6256000	141	0.0634247	0.0652908
chr12	6247001	6257000	165	0.0664291	0.0669634
chr12	6248001	6258000	163	0.0709303	0.0677006
chr12	6249001	6259000	158	0.0848046	0.0782287
chr12	6250001	6260000	173	0.0965758	0.0860092
chr12	6251001	6261000	200	0.0880066	0.0809358
chr12	6252001	6262000	223	0.0777094	0.0734266
chr12	6253001	6263000	220	0.0796281	0.0751184
chr12	6254001	6264000	220	0.0827035	0.0755936
chr12	6255001	6265000	224	0.0908128	0.0825832
chr12	6256001	6266000	229	0.0913286	0.0817251
chr12	6257001	6267000	235	0.0885236	0.0759985
chr12	6258001	6268000	225	0.0851873	0.0743123
chr12	6259001	6269000	221	0.0775988	0.0694301
chr12	6260001	6270000	206	0.0666692	0.0622553
chr12	6261001	6271000	179	0.0717771	0.064341
chr12	6262001	6272000	153	0.0828072	0.07163
chr12	6263001	6273000	160	0.164117	0.108869
chr12	6264001	6274000	135	0.185914	0.109903
chr12	6265001	6275000	115	0.203043	0.102991
chr12	6266001	6276000	94	0.257446	0.118422
chr12	6267001	6277000	66	0.330209	0.155405
chr12	6268001	6278000	70	0.316529	0.151356
chr12	6269001	6279000	68	0.332397	0.148908
chr12	6270001	6280000	76	0.309174	0.141768
chr12	6271001	6281000	82	0.29737	0.135913
chr12	6272001	6282000	88	0.285984	0.131473
chr12	6273001	6283000	72	0.0829515	0.0535769
chr12	6274001	6284000	67	0.0879855	0.0578581
chr12	6275001	6285000	59	0.0996585	0.0661875
chr12	6276001	6286000	56	0.1092	0.0744824
chr12	6277001	6287000	57	0.112639	0.0760355
chr12	6278001	6288000	58	0.116964	0.0779865
chr12	6279001	6289000	64	0.120854	0.0800049
chr12	6280001	6290000	66	0.116498	0.0742518
chr12	6281001	6291000	72	0.126694	0.0827437
chr12	6282001	6292000	71	0.12838	0.082126
chr12	6283001	6293000	73	0.129458	0.0819843
chr12	6284001	6294000	72	0.12675	0.0790564
chr12	6285001	6295000	77	0.124847	0.0785026
chr12	6286001	6296000	81	0.125891	0.0803734
chr12	6287001	6297000	89	0.119214	0.0757818
chr12	6288001	6298000	94	0.118104	0.0755318
chr12	6289001	6299000	95	0.112542	0.0744827
chr12	6290001	6300000	98	0.110393	0.0721714
chr12	6291001	6301000	94	0.103925	0.0677922
chr12	6292001	6302000	90	0.105102	0.0706805
chr12	6293001	6303000	84	0.104092	0.0699901
chr12	6294001	6304000	81	0.11082	0.0760465
chr12	6295001	6305000	73	0.11484	0.0799854
chr12	6296001	6306000	64	0.103529	0.0699896
chr12	6297001	6307000	53	0.11126	0.0748858
chr12	6298001	6308000	46	0.109093	0.0755659
chr12	6299001	6309000	33	0.123597	0.0830923
chr12	6300001	6310000	22	0.146008	0.107965
chr12	6301001	6311000	14	0.152198	0.117724
chr12	6302001	6312000	13	0.142037	0.104705
chr12	6303001	6313000	13	0.142037	0.104705
chr12	6304001	6314000	11	0.134806	0.0942855
chr12	6305001	6315000	9	0.0965247	0.0622037
chr12	6306001	6316000	9	0.0941725	0.0735926
chr12	6307001	6317000	7	0.0951656	0.0811855
chr12	6308001	6318000	5	0.0546749	0.0453467
chr12	6309001	6319000	5	0.048164	0.038081
chr12	6310001	6320000	3	0.0434883	0.0437902
chr12	6311001	6321000	6	0.0523578	0.0480752
chr12	6312001	6322000	6	0.0523578	0.0480752
chr12	6313001	6323000	6	0.0523578	0.0480752
chr12	6314001	6324000	6	0.0523578	0.0480752
chr12	6315001	6325000	6	0.0523578	0.0480752
chr12	6316001	6326000	7	0.0493382	0.0547193
chr12	6317001	6327000	7	0.0493382	0.0547193
chr12	6318001	6328000	8	0.0481545	0.0478853
chr12	6319001	6329000	15	0.142308	0.0890068
chr12	6320001	6330000	22	0.190564	0.115211
chr12	6321001	6331000	31	0.187775	0.129324
chr12	6322001	6332000	31	0.187775	0.129324
chr12	6323001	6333000	31	0.187775	0.129324
chr12	6324001	6334000	31	0.187775	0.129324
chr12	6325001	6335000	32	0.180804	0.124179
chr12	6326001	6336000	30	0.18887	0.127839
chr12	6327001	6337000	30	0.18887	0.127839
chr12	6328001	6338000	28	0.196088	0.135243
chr12	6329001	6339000	20	0.197689	0.139785
chr12	6330001	6340000	16	0.130193	0.115424
chr12	6331001	6341000	7	0.261026	0.18374
chr12	6332001	6342000	10	0.326351	0.271773
chr12	6333001	6343000	15	0.346691	0.317765
chr12	6334001	6344000	15	0.346691	0.317765
chr12	6335001	6345000	14	0.374922	0.342984
chr12	6336001	6346000	14	0.374922	0.342984
chr12	6337001	6347000	14	0.374922	0.342984
chr12	6338001	6348000	14	0.374922	0.342984
chr12	6339001	6349000	15	0.373537	0.344196
chr12	6340001	6350000	12	0.43603	0.40936
chr12	6341001	6351000	9	0.438831	0.426829
chr12	6342001	6352000	8	0.360426	0.358763
chr12	6343001	6353000	6	0.308914	0.263101
chr12	6344001	6354000	8	0.239285	0.198796
chr12	6345001	6355000	8	0.239285	0.198796
chr12	6346001	6356000	8	0.239285	0.198796
chr12	6347001	6357000	8	0.239285	0.198796
chr12	6348001	6358000	11	0.212047	0.145671
chr12	6349001	6359000	10	0.189637	0.124122
chr12	6350001	6360000	10	0.189637	0.124122
chr12	6351001	6361000	10	0.189637	0.124122
chr12	6352001	6362000	8	0.175597	0.097627
chr12	6353001	6363000	5	0.0290199	0.00475479
chr12	6354001	6364000	3	0.0529221	0.00400547
chr12	6355001	6365000	3	0.0529221	0.00400547
chr12	6356001	6366000	3	0.0529221	0.00400547
chr12	6357001	6367000	3	0.0529221	0.00400547
chr12	6365001	6375000	15	0.0129095	0.00648795
chr12	6366001	6376000	17	0.0763409	0.0569289
chr12	6367001	6377000	17	0.0763409	0.0569289
chr12	6368001	6378000	22	0.0733048	0.0654609
chr12	6369001	6379000	71	0.0728171	0.0644216
chr12	6370001	6380000	116	0.0616858	0.0558515
chr12	6371001	6381000	144	0.0798819	0.0730531
chr12	6372001	6382000	161	0.0973905	0.087621
chr12	6373001	6383000	182	0.0980378	0.0882627
chr12	6374001	6384000	184	0.0993864	0.0912465
chr12	6375001	6385000	172	0.108917	0.0997535
chr12	6376001	6386000	172	0.107681	0.0976371
chr12	6377001	6387000	172	0.107681	0.0976371
chr12	6378001	6388000	169	0.114743	0.102914
chr12	6379001	6389000	123	0.137224	0.123268
chr12	6380001	6390000	79	0.20385	0.17467
chr12	6381001	6391000	53	0.238954	0.204558
chr12	6382001	6392000	49	0.209065	0.172028
chr12	6383001	6393000	32	0.262101	0.207912
chr12	6384001	6394000	32	0.265253	0.201065
chr12	6385001	6395000	31	0.28271	0.220612
chr12	6386001	6396000	33	0.30142	0.24912
chr12	6387001	6397000	40	0.315251	0.253343
chr12	6388001	6398000	41	0.314022	0.249624
chr12	6389001	6399000	44	0.29342	0.217332
chr12	6390001	6400000	46	0.293068	0.2218
chr12	6391001	6401000	46	0.282018	0.21591
chr12	6392001	6402000	35	0.383681	0.280452
chr12	6393001	6403000	32	0.399638	0.302067
chr12	6394001	6404000	30	0.405583	0.305323
chr12	6395001	6405000	29	0.380398	0.284618
chr12	6396001	6406000	28	0.380522	0.275367
chr12	6397001	6407000	29	0.366383	0.261391
chr12	6398001	6408000	35	0.338229	0.223429
chr12	6399001	6409000	32	0.37069	0.265055
chr12	6400001	6410000	35	0.304328	0.222685
chr12	6401001	6411000	36	0.282674	0.206632
chr12	6402001	6412000	45	0.212793	0.150491
chr12	6403001	6413000	61	0.155409	0.121531
chr12	6404001	6414000	67	0.148553	0.11957
chr12	6405001	6415000	66	0.151328	0.121917
chr12	6406001	6416000	63	0.124643	0.106376
chr12	6407001	6417000	56	0.0927768	0.0883901
chr12	6408001	6418000	52	0.0968003	0.0933401
chr12	6409001	6419000	49	0.0866289	0.0808291
chr12	6410001	6420000	53	0.108586	0.0966154
chr12	6411001	6421000	52	0.10794	0.0980176
chr12	6412001	6422000	46	0.133532	0.128373
chr12	6413001	6423000	30	0.219768	0.192488
chr12	6414001	6424000	26	0.252268	0.213328
chr12	6415001	6425000	28	0.246869	0.209146
chr12	6416001	6426000	29	0.25174	0.213827
chr12	6417001	6427000	30	0.287253	0.2417
chr12	6418001	6428000	29	0.243426	0.202393
chr12	6419001	6429000	35	0.219687	0.185038
chr12	6420001	6430000	27	0.257264	0.217826
chr12	6421001	6431000	28	0.276384	0.217478
chr12	6422001	6432000	25	0.30075	0.231013
chr12	6423001	6433000	25	0.281742	0.208868
chr12	6424001	6434000	24	0.288918	0.2187
chr12	6425001	6435000	23	0.285536	0.213215
chr12	6426001	6436000	22	0.281719	0.20723
chr12	6427001	6437000	20	0.229996	0.173902
chr12	6428001	6438000	19	0.250123	0.214942
chr12	6429001	6439000	13	0.32841	0.267459
chr12	6430001	6440000	13	0.314738	0.25201
chr12	6431001	6441000	11	0.282231	0.263111
chr12	6432001	6442000	13	0.20693	0.220674
chr12	6433001	6443000	14	0.222516	0.254098
chr12	6434001	6444000	21	0.238158	0.249984
chr12	6435001	6445000	37	0.199311	0.197817
chr12	6436001	6446000	61	0.135922	0.145673
chr12	6437001	6447000	97	0.0949162	0.104991
chr12	6438001	6448000	96	0.100418	0.107764
chr12	6439001	6449000	96	0.100418	0.107764
chr12	6440001	6450000	101	0.112634	0.109671
chr12	6441001	6451000	102	0.125379	0.116893
chr12	6442001	6452000	102	0.124826	0.112658
chr12	6443001	6453000	105	0.139032	0.124383
chr12	6444001	6454000	101	0.14303	0.123453
chr12	6445001	6455000	91	0.148143	0.129265
chr12	6446001	6456000	94	0.1559	0.138837
chr12	6447001	6457000	58	0.24302	0.20263
chr12	6448001	6458000	66	0.241489	0.215316
chr12	6449001	6459000	75	0.25773	0.227075
chr12	6450001	6460000	71	0.28071	0.247631
chr12	6451001	6461000	70	0.264101	0.237001
chr12	6452001	6462000	69	0.267408	0.240574
chr12	6453001	6463000	72	0.261619	0.233981
chr12	6454001	6464000	72	0.253695	0.223835
chr12	6455001	6465000	88	0.209356	0.18601
chr12	6456001	6466000	90	0.197274	0.180913
chr12	6457001	6467000	91	0.199988	0.184745
chr12	6458001	6468000	81	0.192918	0.168548
chr12	6459001	6469000	73	0.178586	0.155814
chr12	6460001	6470000	72	0.142666	0.126903
chr12	6461001	6471000	71	0.142993	0.127079
chr12	6462001	6472000	68	0.141508	0.126234
chr12	6463001	6473000	60	0.110015	0.101517
chr12	6464001	6474000	56	0.0938051	0.0950683
chr12	6465001	6475000	33	0.105804	0.113411
chr12	6466001	6476000	5	0.282502	0.198055
chr12	6467001	6477000	4	0.234426	0.115181
chr12	6468001	6478000	4	0.234426	0.115181
chr12	6469001	6479000	3	-0.0123771	-0.0270091
chr12	6470001	6480000	1	0.0154696	0.0154696
chr12	6471001	6481000	1	0.0154696	0.0154696
chr12	6472001	6482000	1	0.0154696	0.0154696
chr12	6473001	6483000	1	0.0154696	0.0154696
chr12	6474001	6484000	1	0.0154696	0.0154696
chr12	6475001	6485000	2	-0.00597061	-0.0110969
chr12	6476001	6486000	2	-0.0302604	-0.0315044
chr12	6477001	6487000	2	-0.0302604	-0.0315044
chr12	6478001	6488000	2	-0.0302604	-0.0315044
chr12	6479001	6489000	2	-0.0302604	-0.0315044
chr12	6480001	6490000	2	-0.0302604	-0.0315044
chr12	6481001	6491000	3	0.0544972	0.0394778
chr12	6482001	6492000	5	0.118282	0.0932224
chr12	6483001	6493000	7	0.0861916	0.0626692
chr12	6484001	6494000	11	0.106655	0.0894756
chr12	6485001	6495000	18	0.122881	0.0994599
chr12	6486001	6496000	19	0.153419	0.13733
chr12	6487001	6497000	20	0.15097	0.132012
chr12	6488001	6498000	26	0.126451	0.11871
chr12	6489001	6499000	29	0.127967	0.123406
chr12	6490001	6500000	51	0.0727644	0.0775311
chr12	6491001	6501000	96	0.0610579	0.0618893
chr12	6492001	6502000	109	0.149301	0.115878
chr12	6493001	6503000	116	0.187149	0.139933
chr12	6494001	6504000	121	0.192057	0.142159
chr12	6495001	6505000	127	0.225805	0.172658
chr12	6496001	6506000	139	0.238507	0.1896
chr12	6497001	6507000	144	0.239345	0.194753
chr12	6498001	6508000	154	0.242558	0.194618
chr12	6499001	6509000	159	0.239842	0.19307
chr12	6500001	6510000	140	0.289851	0.228991
chr12	6501001	6511000	95	0.39973	0.317482
chr12	6502001	6512000	81	0.360387	0.288003
chr12	6503001	6513000	72	0.323351	0.274363
chr12	6504001	6514000	69	0.358126	0.31221
chr12	6505001	6515000	63	0.323056	0.283003
chr12	6506001	6516000	58	0.299333	0.241709
chr12	6507001	6517000	60	0.304537	0.23012
chr12	6508001	6518000	51	0.329759	0.251261
chr12	6509001	6519000	47	0.36897	0.273166
chr12	6510001	6520000	46	0.333363	0.245841
chr12	6511001	6521000	47	0.33123	0.243878
chr12	6512001	6522000	46	0.33319	0.244735
chr12	6513001	6523000	51	0.32648	0.238904
chr12	6514001	6524000	48	0.267733	0.200961
chr12	6515001	6525000	42	0.280929	0.208196
chr12	6516001	6526000	33	0.295595	0.222235
chr12	6517001	6527000	31	0.317183	0.254315
chr12	6518001	6528000	35	0.349646	0.250974
chr12	6519001	6529000	40	0.356363	0.265079
chr12	6520001	6530000	51	0.341732	0.272017
chr12	6521001	6531000	52	0.334603	0.263681
chr12	6522001	6532000	52	0.334603	0.263681
chr12	6523001	6533000	47	0.341275	0.272024
chr12	6524001	6534000	44	0.348141	0.273184
chr12	6525001	6535000	42	0.343336	0.265252
chr12	6526001	6536000	42	0.343336	0.265252
chr12	6527001	6537000	36	0.335222	0.252269
chr12	6528001	6538000	25	0.315614	0.272048
chr12	6529001	6539000	25	0.260779	0.230687
chr12	6530001	6540000	13	0.236487	0.202022
chr12	6531001	6541000	13	0.273726	0.239355
chr12	6532001	6542000	21	0.27883	0.255991
chr12	6533001	6543000	32	0.257754	0.213494
chr12	6534001	6544000	41	0.252088	0.207799
chr12	6535001	6545000	54	0.251476	0.204425
chr12	6536001	6546000	62	0.234927	0.189326
chr12	6537001	6547000	70	0.259119	0.211611
chr12	6538001	6548000	80	0.285946	0.233594
chr12	6539001	6549000	81	0.313773	0.257175
chr12	6540001	6550000	86	0.31152	0.25193
chr12	6541001	6551000	84	0.309632	0.250329
chr12	6542001	6552000	81	0.292423	0.228344
chr12	6543001	6553000	71	0.30404	0.247457
chr12	6544001	6554000	70	0.319896	0.268974
chr12	6545001	6555000	72	0.351624	0.298542
chr12	6546001	6556000	64	0.373411	0.324934
chr12	6547001	6557000	58	0.365916	0.308662
chr12	6548001	6558000	59	0.313637	0.25127
chr12	6549001	6559000	50	0.271086	0.212519
chr12	6550001	6560000	46	0.266906	0.205993
chr12	6551001	6561000	49	0.261801	0.189101
chr12	6552001	6562000	46	0.297801	0.21119
chr12	6553001	6563000	46	0.302261	0.213691
chr12	6554001	6564000	41	0.267734	0.17412
chr12	6555001	6565000	48	0.120935	0.08655
chr12	6556001	6566000	50	0.122094	0.0889425
chr12	6557001	6567000	58	0.140898	0.109447
chr12	6558001	6568000	55	0.125222	0.102919
chr12	6559001	6569000	59	0.113676	0.0980891
chr12	6560001	6570000	67	0.139903	0.128871
chr12	6561001	6571000	67	0.151963	0.147431
chr12	6562001	6572000	69	0.15366	0.149005
chr12	6563001	6573000	70	0.148146	0.143223
chr12	6564001	6574000	68	0.149222	0.145041
chr12	6565001	6575000	47	0.169815	0.172889
chr12	6566001	6576000	45	0.170807	0.174068
chr12	6567001	6577000	36	0.156026	0.163664
chr12	6568001	6578000	29	0.202028	0.205502
chr12	6569001	6579000	27	0.255805	0.250056
chr12	6570001	6580000	18	0.268821	0.24498
chr12	6571001	6581000	18	0.314689	0.266413
chr12	6572001	6582000	14	0.336554	0.300767
chr12	6573001	6583000	13	0.367965	0.333168
chr12	6574001	6584000	13	0.400645	0.366347
chr12	6575001	6585000	12	0.395761	0.358163
chr12	6576001	6586000	25	0.445282	0.405311
chr12	6577001	6587000	33	0.458516	0.419903
chr12	6578001	6588000	35	0.468261	0.432927
chr12	6579001	6589000	34	0.47494	0.440723
chr12	6580001	6590000	33	0.473237	0.43819
chr12	6581001	6591000	36	0.463054	0.406219
chr12	6582001	6592000	45	0.437015	0.332914
chr12	6583001	6593000	50	0.396937	0.290992
chr12	6584001	6594000	54	0.376892	0.263564
chr12	6585001	6595000	56	0.363472	0.255237
chr12	6586001	6596000	45	0.294881	0.190494
chr12	6587001	6597000	42	0.194679	0.118071
chr12	6588001	6598000	41	0.13714	0.0868882
chr12	6589001	6599000	43	0.108649	0.0688197
chr12	6590001	6600000	44	0.105201	0.0663555
chr12	6591001	6601000	38	0.0285178	0.0335531
chr12	6592001	6602000	30	0.0375595	0.0376067
chr12	6593001	6603000	27	0.0637097	0.0500145
chr12	6594001	6604000	26	0.116189	0.0760557
chr12	6595001	6605000	25	0.148828	0.0915363
chr12	6596001	6606000	26	0.166592	0.106972
chr12	6597001	6607000	22	0.189062	0.131674
chr12	6598001	6608000	28	0.175873	0.12822
chr12	6599001	6609000	29	0.17113	0.127209
chr12	6600001	6610000	29	0.172358	0.131629
chr12	6601001	6611000	29	0.175597	0.128789
chr12	6602001	6612000	33	0.173975	0.132495
chr12	6603001	6613000	31	0.169617	0.132669
chr12	6604001	6614000	31	0.160769	0.125728
chr12	6605001	6615000	32	0.189264	0.134928
chr12	6606001	6616000	32	0.191582	0.131312
chr12	6607001	6617000	30	0.192286	0.127826
chr12	6608001	6618000	22	0.215667	0.139312
chr12	6609001	6619000	19	0.218687	0.145429
chr12	6610001	6620000	25	0.236157	0.169421
chr12	6611001	6621000	29	0.211872	0.147852
chr12	6612001	6622000	27	0.203813	0.129767
chr12	6613001	6623000	28	0.216411	0.141023
chr12	6614001	6624000	25	0.211447	0.140293
chr12	6615001	6625000	27	0.160807	0.123007
chr12	6616001	6626000	30	0.278862	0.235494
chr12	6617001	6627000	37	0.30746	0.255896
chr12	6618001	6628000	46	0.306803	0.248715
chr12	6619001	6629000	45	0.325948	0.267224
chr12	6620001	6630000	40	0.359681	0.284676
chr12	6621001	6631000	40	0.469601	0.376681
chr12	6622001	6632000	42	0.469657	0.389357
chr12	6623001	6633000	47	0.431132	0.348745
chr12	6624001	6634000	51	0.412622	0.335188
chr12	6625001	6635000	52	0.398823	0.32089
chr12	6626001	6636000	53	0.340031	0.257632
chr12	6627001	6637000	53	0.305547	0.227497
chr12	6628001	6638000	52	0.274696	0.203044
chr12	6629001	6639000	56	0.251269	0.183144
chr12	6630001	6640000	67	0.199115	0.143738
chr12	6631001	6641000	73	0.114128	0.090779
chr12	6632001	6642000	76	0.0958291	0.0702463
chr12	6633001	6643000	85	0.0913678	0.0692675
chr12	6634001	6644000	86	0.0793292	0.0575201
chr12	6635001	6645000	82	0.0786501	0.056983
chr12	6636001	6646000	76	0.0620157	0.0448291
chr12	6637001	6647000	73	0.0513312	0.0376242
chr12	6638001	6648000	65	0.0460829	0.0349674
chr12	6639001	6649000	60	0.044906	0.0345431
chr12	6640001	6650000	47	0.0489164	0.0377718
chr12	6641001	6651000	36	0.0295263	0.0300083
chr12	6642001	6652000	28	0.0357254	0.0363863
chr12	6643001	6653000	12	0.0109039	-0.00445523
chr12	6644001	6654000	6	0.00842866	0.00103626
chr12	6645001	6655000	5	0.0383845	0.0165776
chr12	6646001	6656000	4	0.0591846	0.0364252
chr12	6653001	6663000	1	0.0391064	0.0391064
chr12	6654001	6664000	1	0.0391064	0.0391064
chr12	6655001	6665000	4	0.0271899	0.0169201
chr12	6656001	6666000	17	0.0103592	0.00752947
chr12	6657001	6667000	24	0.0142664	0.0124753
chr12	6658001	6668000	26	0.0159399	0.0161634
chr12	6659001	6669000	31	0.0192629	0.0187646
chr12	6660001	6670000	35	0.0211885	0.0215285
chr12	6661001	6671000	37	0.022815	0.0234748
chr12	6662001	6672000	41	0.0262175	0.0268853
chr12	6663001	6673000	42	0.0287649	0.029387
chr12	6664001	6674000	45	0.0247764	0.0254966
chr12	6665001	6675000	44	0.0321763	0.0317239
chr12	6666001	6676000	31	0.04445	0.0430816
chr12	6667001	6677000	26	0.0601855	0.0541118
chr12	6668001	6678000	24	0.0601758	0.053586
chr12	6669001	6679000	21	0.0646304	0.0597464
chr12	6670001	6680000	17	0.0700616	0.063699
chr12	6671001	6681000	16	0.066528	0.0604224
chr12	6672001	6682000	18	0.0682762	0.0632626
chr12	6673001	6683000	18	0.0642235	0.0595293
chr12	6674001	6684000	17	0.0762596	0.0736583
chr12	6675001	6685000	18	0.0617852	0.061463
chr12	6676001	6686000	19	0.0593998	0.0584206
chr12	6677001	6687000	19	0.0516903	0.0524812
chr12	6678001	6688000	25	0.0679747	0.0574839
chr12	6679001	6689000	27	0.120759	0.0968842
chr12	6680001	6690000	27	0.120759	0.0968842
chr12	6681001	6691000	26	0.125709	0.100651
chr12	6682001	6692000	20	0.146551	0.110561
chr12	6683001	6693000	18	0.158717	0.117076
chr12	6684001	6694000	16	0.174872	0.12585
chr12	6685001	6695000	13	0.204739	0.144799
chr12	6686001	6696000	12	0.218969	0.156561
chr12	6687001	6697000	11	0.209748	0.154421
chr12	6688001	6698000	5	0.267167	0.251735
chr12	6689001	6699000	1	-0.0501676	-0.0501676
chr12	6690001	6700000	1	-0.0501676	-0.0501676
chr12	6691001	6701000	1	-0.0501676	-0.0501676
chr12	6692001	6702000	1	-0.0501676	-0.0501676
chr12	6693001	6703000	1	-0.0501676	-0.0501676
chr12	6694001	6704000	1	-0.0501676	-0.0501676
chr12	6695001	6705000	4	0.172816	0.145449
chr12	6696001	6706000	7	0.162215	0.147367
chr12	6697001	6707000	6	0.201334	0.180289
chr12	6698001	6708000	6	0.201334	0.180289
chr12	6699001	6709000	11	0.164669	0.129777
chr12	6700001	6710000	20	0.107453	0.0806937
chr12	6701001	6711000	40	0.0398689	0.0347627
chr12	6702001	6712000	59	0.041966	0.0367162
chr12	6703001	6713000	61	0.0411927	0.0358082
chr12	6704001	6714000	64	0.0487542	0.0419628
chr12	6705001	6715000	63	0.0357005	0.0344846
chr12	6706001	6716000	67	0.0304275	0.0291013
chr12	6707001	6717000	70	0.0398641	0.0341089
chr12	6708001	6718000	76	0.0430879	0.0369671
chr12	6709001	6719000	73	0.0519055	0.0399468
chr12	6710001	6720000	65	0.0556272	0.0429262
chr12	6711001	6721000	45	0.0885094	0.0669682
chr12	6712001	6722000	27	0.109506	0.0830921
chr12	6713001	6723000	27	0.108573	0.0854573
chr12	6714001	6724000	25	0.0946342	0.0724676
chr12	6715001	6725000	25	0.103646	0.0809877
chr12	6716001	6726000	22	0.118989	0.0973227
chr12	6717001	6727000	20	0.108171	0.0933535
chr12	6718001	6728000	24	0.0757249	0.0702847
chr12	6719001	6729000	23	0.09264	0.0781038
chr12	6720001	6730000	27	0.14462	0.133957
chr12	6721001	6731000	31	0.126127	0.115151
chr12	6722001	6732000	32	0.140882	0.132331
chr12	6723001	6733000	30	0.146698	0.138423
chr12	6724001	6734000	29	0.152409	0.143001
chr12	6725001	6735000	27	0.15061	0.141302
chr12	6726001	6736000	23	0.16417	0.150944
chr12	6727001	6737000	23	0.191484	0.166302
chr12	6728001	6738000	13	0.345998	0.275639
chr12	6729001	6739000	12	0.30654	0.251777
chr12	6730001	6740000	7	0.203726	0.162921
chr12	6731001	6741000	3	0.483473	0.395867
chr12	6732001	6742000	1	0.517033	0.517033
chr12	6733001	6743000	1	0.517033	0.517033
chr12	6734001	6744000	1	0.517033	0.517033
chr12	6735001	6745000	4	0.339269	0.305857
chr12	6736001	6746000	7	0.295119	0.203108
chr12	6737001	6747000	6	0.192219	0.150787
chr12	6738001	6748000	7	0.3043	0.206639
chr12	6739001	6749000	7	0.3043	0.206639
chr12	6740001	6750000	8	0.361954	0.248528
chr12	6741001	6751000	9	0.355543	0.219595
chr12	6742001	6752000	10	0.34833	0.228268
chr12	6743001	6753000	11	0.376455	0.25452
chr12	6744001	6754000	12	0.341919	0.232436
chr12	6745001	6755000	11	0.330583	0.208351
chr12	6746001	6756000	15	0.27082	0.124369
chr12	6747001	6757000	16	0.296402	0.147024
chr12	6748001	6758000	18	0.247413	0.0955438
chr12	6749001	6759000	18	0.247413	0.0955438
chr12	6750001	6760000	19	0.256742	0.108667
chr12	6751001	6761000	19	0.266705	0.127443
chr12	6752001	6762000	18	0.263161	0.117504
chr12	6753001	6763000	19	0.276706	0.131965
chr12	6754001	6764000	18	0.296748	0.139879
chr12	6755001	6765000	22	0.240601	0.111258
chr12	6756001	6766000	16	0.319407	0.202504
chr12	6757001	6767000	18	0.24836	0.151667
chr12	6758001	6768000	17	0.26691	0.19908
chr12	6759001	6769000	18	0.25324	0.186756
chr12	6760001	6770000	18	0.19403	0.137248
chr12	6761001	6771000	17	0.182598	0.125034
chr12	6762001	6772000	17	0.182598	0.125034
chr12	6763001	6773000	15	0.121466	0.0810863
chr12	6764001	6774000	15	0.121466	0.0810863
chr12	6765001	6775000	9	0.170236	0.119714
chr12	6766001	6776000	9	0.112743	0.0884984
chr12	6767001	6777000	6	0.168689	0.136618
chr12	6768001	6778000	4	0.0838487	0.0640506
chr12	6769001	6779000	3	0.11432	0.0929849
chr12	6770001	6780000	1	0.283471	0.283471
chr12	6771001	6781000	2	0.428473	0.412611
chr12	6772001	6782000	3	0.408674	0.396558
chr12	6773001	6783000	4	0.384484	0.305163
chr12	6774001	6784000	4	0.384484	0.305163
chr12	6775001	6785000	5	0.426364	0.35248
chr12	6776001	6786000	5	0.489504	0.408669
chr12	6777001	6787000	8	0.434592	0.364936
chr12	6778001	6788000	11	0.403789	0.339304
chr12	6779001	6789000	13	0.429624	0.37045
chr12	6780001	6790000	16	0.479086	0.404332
chr12	6781001	6791000	16	0.470148	0.396395
chr12	6782001	6792000	18	0.455508	0.380778
chr12	6783001	6793000	18	0.44291	0.37773
chr12	6784001	6794000	20	0.444266	0.384289
chr12	6785001	6795000	20	0.444266	0.384289
chr12	6786001	6796000	21	0.437904	0.38041
chr12	6787001	6797000	21	0.43782	0.364578
chr12	6788001	6798000	18	0.456342	0.380182
chr12	6789001	6799000	16	0.443042	0.359986
chr12	6790001	6800000	15	0.409065	0.347332
chr12	6791001	6801000	15	0.401478	0.339934
chr12	6792001	6802000	12	0.416134	0.351905
chr12	6793001	6803000	11	0.443176	0.386067
chr12	6794001	6804000	9	0.440074	0.373346
chr12	6795001	6805000	8	0.423967	0.352295
chr12	6796001	6806000	6	0.41426	0.325184
chr12	6797001	6807000	3	0.480407	0.469151
chr12	6798001	6808000	3	0.480407	0.469151
chr12	6799001	6809000	3	0.480407	0.469151
chr12	6800001	6810000	1	0.303781	0.303781
chr12	6805001	6815000	1	0.344875	0.344875
chr12	6806001	6816000	1	0.344875	0.344875
chr12	6807001	6817000	2	0.254623	0.232922
chr12	6808001	6818000	3	0.221159	0.208285
chr12	6809001	6819000	4	0.21086	0.201575
chr12	6810001	6820000	4	0.21086	0.201575
chr12	6811001	6821000	8	0.13666	0.118902
chr12	6812001	6822000	10	0.149438	0.132133
chr12	6813001	6823000	10	0.149438	0.132133
chr12	6814001	6824000	10	0.149438	0.132133
chr12	6815001	6825000	12	0.178671	0.137784
chr12	6816001	6826000	13	0.173196	0.134402
chr12	6817001	6827000	12	0.177244	0.135521
chr12	6818001	6828000	13	0.170743	0.131475
chr12	6819001	6829000	12	0.169574	0.127312
chr12	6820001	6830000	13	0.164872	0.125536
chr12	6821001	6831000	12	0.181879	0.141273
chr12	6822001	6832000	11	0.337698	0.208803
chr12	6823001	6833000	12	0.431483	0.2697
chr12	6824001	6834000	14	0.507815	0.349928
chr12	6825001	6835000	11	0.539528	0.383822
chr12	6826001	6836000	12	0.620097	0.482136
chr12	6827001	6837000	14	0.659618	0.534569
chr12	6828001	6838000	13	0.710065	0.556165
chr12	6829001	6839000	14	0.719815	0.575639
chr12	6830001	6840000	17	0.735561	0.600324
chr12	6831001	6841000	15	0.791146	0.691304
chr12	6832001	6842000	35	0.416491	0.327715
chr12	6833001	6843000	43	0.33972	0.273771
chr12	6834001	6844000	45	0.291211	0.231965
chr12	6835001	6845000	57	0.244654	0.189083
chr12	6836001	6846000	55	0.213073	0.165824
chr12	6837001	6847000	53	0.175054	0.140038
chr12	6838001	6848000	52	0.175474	0.142959
chr12	6839001	6849000	51	0.156351	0.129512
chr12	6840001	6850000	47	0.100022	0.0926448
chr12	6841001	6851000	65	0.084287	0.0747937
chr12	6842001	6852000	52	0.0651924	0.0545049
chr12	6843001	6853000	43	0.0487939	0.0370368
chr12	6844001	6854000	45	0.0505269	0.0384261
chr12	6845001	6855000	35	0.0509045	0.039013
chr12	6846001	6856000	35	0.0509045	0.039013
chr12	6847001	6857000	35	0.0509045	0.039013
chr12	6848001	6858000	35	0.0509045	0.039013
chr12	6849001	6859000	44	0.0488228	0.0444031
chr12	6850001	6860000	50	0.0606102	0.0539564
chr12	6851001	6861000	31	0.0582603	0.0586537
chr12	6852001	6862000	23	0.0755874	0.0771061
chr12	6853001	6863000	36	0.0858378	0.0782155
chr12	6854001	6864000	53	0.0648687	0.0566669
chr12	6855001	6865000	77	0.0451785	0.0396379
chr12	6856001	6866000	92	0.0388896	0.0349912
chr12	6857001	6867000	111	0.0382329	0.0325388
chr12	6858001	6868000	134	0.0327198	0.0284363
chr12	6859001	6869000	142	0.0296991	0.0235905
chr12	6860001	6870000	149	0.0229584	0.0150539
chr12	6861001	6871000	150	0.0228905	0.0147314
chr12	6862001	6872000	150	0.0228905	0.0147314
chr12	6863001	6873000	137	0.0147266	0.00852117
chr12	6864001	6874000	114	0.0107632	0.00451184
chr12	6865001	6875000	88	0.0134875	0.00556778
chr12	6866001	6876000	73	0.0144583	0.00442322
chr12	6867001	6877000	62	0.00625588	0.00311728
chr12	6868001	6878000	61	0.0223017	0.0133398
chr12	6869001	6879000	51	0.0310092	0.01522
chr12	6870001	6880000	39	0.0415615	0.0303189
chr12	6871001	6881000	39	0.0402776	0.0291217
chr12	6872001	6882000	40	0.0421674	0.0314251
chr12	6873001	6883000	40	0.0421674	0.0314251
chr12	6874001	6884000	40	0.0421674	0.0314251
chr12	6875001	6885000	40	0.0421674	0.0314251
chr12	6876001	6886000	40	0.0421674	0.0314251
chr12	6877001	6887000	32	0.0495214	0.0310627
chr12	6878001	6888000	10	0.0505729	0.0174893
chr12	6879001	6889000	3	0.0460636	0.0282427
chr12	6880001	6890000	2	0.046481	0.0206275
chr12	6881001	6891000	1	0.121255	0.121255
chr12	6884001	6894000	1	0.311046	0.311046
chr12	6885001	6895000	1	0.311046	0.311046
chr12	6886001	6896000	2	0.286509	0.286003
chr12	6887001	6897000	2	0.286509	0.286003
chr12	6888001	6898000	2	0.286509	0.286003
chr12	6889001	6899000	2	0.286509	0.286003
chr12	6890001	6900000	2	0.286509	0.286003
chr12	6891001	6901000	3	0.349641	0.343925
chr12	6892001	6902000	9	0.164971	0.129028
chr12	6893001	6903000	10	0.157447	0.125389
chr12	6894001	6904000	9	0.135509	0.104761
chr12	6895001	6905000	9	0.135509	0.104761
chr12	6896001	6906000	8	0.115565	0.0852362
chr12	6897001	6907000	8	0.115565	0.0852362
chr12	6898001	6908000	8	0.115565	0.0852362
chr12	6899001	6909000	8	0.115565	0.0852362
chr12	6900001	6910000	9	0.107747	0.0792971
chr12	6901001	6911000	14	0.130043	0.085624
chr12	6902001	6912000	8	0.201785	0.133658
chr12	6903001	6913000	7	0.219535	0.139517
chr12	6904001	6914000	7	0.219535	0.139517
chr12	6905001	6915000	7	0.219535	0.139517
chr12	6906001	6916000	7	0.219535	0.139517
chr12	6907001	6917000	7	0.219535	0.139517
chr12	6908001	6918000	10	0.182456	0.0969522
chr12	6909001	6919000	17	0.103962	0.0579807
chr12	6910001	6920000	26	0.103474	0.0672726
chr12	6911001	6921000	31	0.110689	0.0867275
chr12	6912001	6922000	31	0.110689	0.0867275
chr12	6913001	6923000	31	0.110689	0.0867275
chr12	6914001	6924000	31	0.110689	0.0867275
chr12	6915001	6925000	31	0.110689	0.0867275
chr12	6916001	6926000	31	0.110689	0.0867275
chr12	6917001	6927000	31	0.110689	0.0867275
chr12	6918001	6928000	28	0.116016	0.096273
chr12	6919001	6929000	21	0.150145	0.127595
chr12	6920001	6930000	11	0.193806	0.1713
chr12	6941001	6951000	12	0.0644225	0.0232123
chr12	6942001	6952000	16	0.134474	0.0798946
chr12	6943001	6953000	25	0.138094	0.0906436
chr12	6944001	6954000	27	0.156062	0.117788
chr12	6945001	6955000	30	0.157276	0.129017
chr12	6946001	6956000	31	0.182356	0.143062
chr12	6947001	6957000	35	0.232514	0.184785
chr12	6948001	6958000	37	0.25506	0.204363
chr12	6949001	6959000	41	0.283896	0.225102
chr12	6950001	6960000	42	0.294471	0.232642
chr12	6951001	6961000	32	0.37221	0.314535
chr12	6952001	6962000	29	0.370494	0.311365
chr12	6953001	6963000	26	0.459585	0.406468
chr12	6954001	6964000	25	0.466326	0.408735
chr12	6955001	6965000	28	0.401304	0.355413
chr12	6956001	6966000	29	0.386386	0.343102
chr12	6957001	6967000	30	0.322191	0.274722
chr12	6958001	6968000	42	0.250884	0.213868
chr12	6959001	6969000	52	0.177068	0.151644
chr12	6960001	6970000	55	0.154073	0.136972
chr12	6961001	6971000	56	0.135833	0.126029
chr12	6962001	6972000	62	0.122291	0.115674
chr12	6963001	6973000	56	0.0965769	0.082954
chr12	6964001	6974000	61	0.0816829	0.0755608
chr12	6965001	6975000	64	0.0819335	0.077024
chr12	6966001	6976000	66	0.0719136	0.0730955
chr12	6967001	6977000	74	0.0731767	0.0745419
chr12	6968001	6978000	64	0.0700897	0.0659416
chr12	6969001	6979000	53	0.0788264	0.0739695
chr12	6970001	6980000	57	0.0695632	0.0652681
chr12	6971001	6981000	61	0.062396	0.0593422
chr12	6972001	6982000	59	0.0619206	0.0585118
chr12	6973001	6983000	69	0.0488845	0.0461126
chr12	6974001	6984000	68	0.0395979	0.0376246
chr12	6975001	6985000	64	0.0283842	0.0268293
chr12	6976001	6986000	66	0.0169828	0.0169964
chr12	6977001	6987000	59	-0.00125114	-0.00162902
chr12	6978001	6988000	58	-0.00923548	-0.00858473
chr12	6979001	6989000	66	0.0641319	0.0292602
chr12	6980001	6990000	63	0.068141	0.0319172
chr12	6981001	6991000	62	0.0699838	0.0330784
chr12	6982001	6992000	62	0.0692588	0.0328551
chr12	6983001	6993000	58	0.0797477	0.040669
chr12	6984001	6994000	57	0.0799	0.0415351
chr12	6985001	6995000	56	0.0803287	0.0421015
chr12	6986001	6996000	64	0.0754514	0.0404301
chr12	6987001	6997000	64	0.07758	0.0422686
chr12	6988001	6998000	71	0.0651432	0.0334621
chr12	6989001	6999000	68	-0.00683083	-0.00396208
chr12	6990001	7000000	70	-0.0102524	-0.00709228
chr12	6991001	7001000	71	-0.0102696	-0.0068038
chr12	6992001	7002000	72	-0.00733122	-0.00436265
chr12	6993001	7003000	74	-0.0104799	-0.00765849
chr12	6994001	7004000	79	-0.0120916	-0.00942649
chr12	6995001	7005000	88	-0.0133865	-0.010359
chr12	6996001	7006000	90	-0.0174213	-0.0140989
chr12	6997001	7007000	95	-0.013203	-0.00985551
chr12	6998001	7008000	108	-0.00843525	-0.00623215
chr12	6999001	7009000	116	-0.00902023	-0.00803895
chr12	7000001	7010000	111	-0.00825966	-0.00729567
chr12	7001001	7011000	105	-0.00924588	-0.00801326
chr12	7002001	7012000	118	-0.00930509	-0.00796217
chr12	7003001	7013000	128	-0.00620636	-0.00510875
chr12	7004001	7014000	139	-0.0023841	-0.000973328
chr12	7005001	7015000	146	-0.00209784	-0.000670271
chr12	7006001	7016000	130	-0.00017676	0.00128714
chr12	7007001	7017000	119	-0.00203428	-0.000681712
chr12	7008001	7018000	96	-0.00360447	-0.00158415
chr12	7009001	7019000	80	-0.00141875	0.000657419
chr12	7010001	7020000	78	-0.000979484	0.00112476
chr12	7011001	7021000	77	-0.0010774	0.000900796
chr12	7012001	7022000	58	-0.000916085	0.001753
chr12	7013001	7023000	49	-0.00668401	-0.0032528
chr12	7014001	7024000	40	-0.0250511	-0.0224232
chr12	7015001	7025000	32	-0.0207726	-0.0216261
chr12	7016001	7026000	36	-0.0237057	-0.0245138
chr12	7017001	7027000	36	-0.0237057	-0.0245138
chr12	7018001	7028000	36	-0.0237057	-0.0245138
chr12	7019001	7029000	36	-0.0237057	-0.0245138
chr12	7020001	7030000	36	-0.0237057	-0.0245138
chr12	7021001	7031000	43	-0.0232631	-0.0236609
chr12	7022001	7032000	64	-0.028959	-0.0272868
chr12	7023001	7033000	79	-0.0281746	-0.0233865
chr12	7024001	7034000	81	-0.0265386	-0.021717
chr12	7025001	7035000	76	-0.0281615	-0.0233564
chr12	7026001	7036000	72	-0.0269253	-0.0220087
chr12	7027001	7037000	72	-0.0269253	-0.0220087
chr12	7028001	7038000	72	-0.0269253	-0.0220087
chr12	7029001	7039000	72	-0.0269253	-0.0220087
chr12	7030001	7040000	72	-0.0269253	-0.0220087
chr12	7031001	7041000	65	-0.0276258	-0.0223031
chr12	7032001	7042000	44	-0.0202785	-0.016381
chr12	7033001	7043000	20	-0.0192219	-0.0221444
chr12	7034001	7044000	7	0.00605806	-0.00686637
chr12	7043001	7053000	28	0.433112	0.334314
chr12	7044001	7054000	38	0.330507	0.236895
chr12	7045001	7055000	45	0.28045	0.195005
chr12	7046001	7056000	62	0.198124	0.133165
chr12	7047001	7057000	86	0.151088	0.101078
chr12	7048001	7058000	103	0.120668	0.0783681
chr12	7049001	7059000	117	0.103853	0.0659949
chr12	7050001	7060000	138	0.0829311	0.0498182
chr12	7051001	7061000	154	0.0714137	0.0414369
chr12	7052001	7062000	178	0.0601122	0.0342733
chr12	7053001	7063000	164	-0.0237945	-0.0222408
chr12	7054001	7064000	165	-0.022133	-0.0203927
chr12	7055001	7065000	169	-0.0227101	-0.0209795
chr12	7056001	7066000	152	-0.0218636	-0.0199115
chr12	7057001	7067000	133	-0.0317416	-0.0273926
chr12	7058001	7068000	118	-0.0310422	-0.0260782
chr12	7059001	7069000	107	-0.0319112	-0.0258756
chr12	7060001	7070000	97	-0.0304098	-0.0237344
chr12	7061001	7071000	89	-0.0300684	-0.0241511
chr12	7062001	7072000	86	-0.0198057	-0.0182575
chr12	7063001	7073000	85	-0.0215642	-0.0208638
chr12	7064001	7074000	90	-0.0268991	-0.0259135
chr12	7065001	7075000	96	-0.0245441	-0.0217643
chr12	7066001	7076000	104	-0.025348	-0.022193
chr12	7067001	7077000	110	-0.02595	-0.0225497
chr12	7068001	7078000	117	-0.0251224	-0.0219852
chr12	7069001	7079000	132	-0.0236871	-0.0201995
chr12	7070001	7080000	129	-0.0233403	-0.0198069
chr12	7071001	7081000	135	-0.0241164	-0.0206856
chr12	7072001	7082000	120	-0.0322378	-0.0267478
chr12	7073001	7083000	107	-0.0305234	-0.0244777
chr12	7074001	7084000	91	-0.0282171	-0.021805
chr12	7075001	7085000	83	-0.026724	-0.0215286
chr12	7076001	7086000	78	-0.0221863	-0.0168021
chr12	7077001	7087000	67	-0.0194923	-0.0142989
chr12	7078001	7088000	58	-0.0201012	-0.0139895
chr12	7079001	7089000	40	-0.0223312	-0.0168835
chr12	7080001	7090000	32	-0.0178919	-0.0127048
chr12	7081001	7091000	18	0.00557888	0.00954139
chr12	7082001	7092000	12	0.0221203	0.0241896
chr12	7083001	7093000	12	0.0221203	0.0241896
chr12	7084001	7094000	23	0.0414724	0.0348768
chr12	7085001	7095000	29	0.0420542	0.0352723
chr12	7086001	7096000	36	0.0335219	0.0288195
chr12	7087001	7097000	36	0.0335219	0.0288195
chr12	7088001	7098000	36	0.0335219	0.0288195
chr12	7089001	7099000	37	0.0356855	0.0343413
chr12	7090001	7100000	39	0.0365309	0.0353121
chr12	7091001	7101000	40	0.0347978	0.0334655
chr12	7092001	7102000	40	0.0347978	0.0334655
chr12	7093001	7103000	41	0.0390209	0.0369848
chr12	7094001	7104000	34	0.0276966	0.0293761
chr12	7095001	7105000	19	0.0367319	0.0392313
chr12	7096001	7106000	9	0.0507462	0.052575
chr12	7097001	7107000	14	0.0176507	0.0227053
chr12	7098001	7108000	16	0.0136595	0.018613
chr12	7099001	7109000	15	0.00707026	0.00431212
chr12	7100001	7110000	13	-0.00241673	-0.00321998
chr12	7101001	7111000	12	0.000959981	-0.000275855
chr12	7102001	7112000	12	0.000959981	-0.000275855
chr12	7103001	7113000	11	-0.0238895	-0.0164606
chr12	7104001	7114000	7	-0.0271839	-0.0250525
chr12	7105001	7115000	14	-0.0111969	-0.0029062
chr12	7106001	7116000	14	-0.0111969	-0.0029062
chr12	7107001	7117000	16	0.0814759	0.109291
chr12	7108001	7118000	15	0.196824	0.160125
chr12	7109001	7119000	15	0.196824	0.160125
chr12	7110001	7120000	16	0.21241	0.17098
chr12	7111001	7121000	16	0.21241	0.17098
chr12	7112001	7122000	43	0.0887101	0.0781556
chr12	7113001	7123000	76	0.0874935	0.0830457
chr12	7114001	7124000	78	0.100301	0.0906978
chr12	7115001	7125000	71	0.108229	0.0977429
chr12	7116001	7126000	72	0.107409	0.0971985
chr12	7117001	7127000	68	0.0976846	0.0815496
chr12	7118001	7128000	70	0.100257	0.0839648
chr12	7119001	7129000	71	0.0984431	0.082285
chr12	7120001	7130000	74	0.090457	0.075802
chr12	7121001	7131000	77	0.0941495	0.078732
chr12	7122001	7132000	50	0.127027	0.108747
chr12	7123001	7133000	17	0.208595	0.146269
chr12	7124001	7134000	15	0.165767	0.114908
chr12	7125001	7135000	15	0.165767	0.114908
chr12	7126001	7136000	14	0.175891	0.118934
chr12	7127001	7137000	11	0.209323	0.134904
chr12	7128001	7138000	8	0.0767683	0.0648298
chr12	7129001	7139000	7	0.0974178	0.0791343
chr12	7130001	7140000	3	0.193293	0.151006
chr12	7131001	7141000	5	0.255387	0.221973
chr12	7132001	7142000	7	0.313907	0.27693
chr12	7133001	7143000	8	0.283335	0.237842
chr12	7134001	7144000	19	0.16932	0.138159
chr12	7135001	7145000	20	0.161983	0.131769
chr12	7136001	7146000	21	0.161742	0.132209
chr12	7137001	7147000	26	0.172698	0.134971
chr12	7138001	7148000	30	0.181751	0.137717
chr12	7139001	7149000	33	0.189571	0.147116
chr12	7140001	7150000	34	0.205434	0.158723
chr12	7141001	7151000	29	0.195982	0.147818
chr12	7142001	7152000	35	0.173749	0.127343
chr12	7143001	7153000	35	0.178918	0.132394
chr12	7144001	7154000	33	0.213024	0.151374
chr12	7145001	7155000	32	0.220031	0.155781
chr12	7146001	7156000	33	0.228897	0.168882
chr12	7147001	7157000	28	0.229973	0.172866
chr12	7148001	7158000	26	0.234019	0.177793
chr12	7149001	7159000	25	0.2493	0.179478
chr12	7150001	7160000	25	0.228869	0.169283
chr12	7151001	7161000	25	0.228869	0.169283
chr12	7152001	7162000	17	0.24227	0.190186
chr12	7153001	7163000	16	0.243906	0.19326
chr12	7154001	7164000	7	0.367825	0.2869
chr12	7155001	7165000	9	0.286328	0.225727
chr12	7156001	7166000	9	0.290155	0.213933
chr12	7157001	7167000	10	0.286196	0.199436
chr12	7158001	7168000	9	0.275721	0.184299
chr12	7159001	7169000	9	0.192236	0.123709
chr12	7160001	7170000	8	0.172759	0.103311
chr12	7161001	7171000	12	0.265179	0.185213
chr12	7162001	7172000	14	0.250544	0.153924
chr12	7163001	7173000	18	0.194183	0.118495
chr12	7164001	7174000	20	0.232749	0.147842
chr12	7165001	7175000	28	0.184753	0.129746
chr12	7166001	7176000	43	0.141894	0.109235
chr12	7167001	7177000	48	0.140732	0.113198
chr12	7168001	7178000	63	0.147331	0.117939
chr12	7169001	7179000	67	0.145087	0.118108
chr12	7170001	7180000	68	0.145671	0.119995
chr12	7171001	7181000	65	0.137089	0.11239
chr12	7172001	7182000	67	0.153641	0.129355
chr12	7173001	7183000	68	0.150259	0.126076
chr12	7174001	7184000	67	0.139885	0.121583
chr12	7175001	7185000	58	0.153736	0.128945
chr12	7176001	7186000	41	0.170009	0.141259
chr12	7177001	7187000	35	0.174987	0.142465
chr12	7178001	7188000	19	0.18305	0.153718
chr12	7179001	7189000	13	0.231488	0.184245
chr12	7180001	7190000	12	0.231017	0.179064
chr12	7181001	7191000	11	0.174106	0.146092
chr12	7182001	7192000	9	0.0255436	0.0443024
chr12	7183001	7193000	4	0.181312	0.128587
chr12	7184001	7194000	3	0.0361858	0.0391749
chr12	7185001	7195000	2	0.0396154	0.0427441
chr12	7186001	7196000	2	0.0396154	0.0427441
chr12	7187001	7197000	2	0.0396154	0.0427441
chr12	7188001	7198000	2	0.0396154	0.0427441
chr12	7189001	7199000	2	0.0396154	0.0427441
chr12	7190001	7200000	2	0.0396154	0.0427441
chr12	7191001	7201000	2	0.0396154	0.0427441
chr12	7202001	7212000	13	0.244166	0.167545
chr12	7203001	7213000	14	0.202629	0.153056
chr12	7204001	7214000	14	0.202629	0.153056
chr12	7205001	7215000	14	0.202629	0.153056
chr12	7206001	7216000	14	0.202629	0.153056
chr12	7207001	7217000	15	0.228113	0.165844
chr12	7208001	7218000	16	0.287188	0.189338
chr12	7209001	7219000	17	0.27684	0.175523
chr12	7210001	7220000	18	0.259263	0.169603
chr12	7211001	7221000	18	0.259263	0.169603
chr12	7212001	7222000	7	0.337126	0.237562
chr12	7213001	7223000	6	0.390731	0.283039
chr12	7214001	7224000	7	0.423191	0.319998
chr12	7215001	7225000	7	0.423191	0.319998
chr12	7216001	7226000	7	0.423191	0.319998
chr12	7217001	7227000	7	0.435649	0.327419
chr12	7218001	7228000	10	0.366364	0.281671
chr12	7219001	7229000	9	0.380068	0.318026
chr12	7220001	7230000	9	0.407076	0.337744
chr12	7221001	7231000	29	0.223487	0.195019
chr12	7222001	7232000	28	0.187848	0.172557
chr12	7223001	7233000	34	0.224151	0.179313
chr12	7224001	7234000	34	0.224151	0.179313
chr12	7225001	7235000	46	0.187576	0.148982
chr12	7226001	7236000	46	0.187576	0.148982
chr12	7227001	7237000	48	0.200278	0.153933
chr12	7228001	7238000	52	0.210893	0.154167
chr12	7229001	7239000	57	0.232753	0.171088
chr12	7230001	7240000	57	0.243863	0.176667
chr12	7231001	7241000	42	0.282685	0.198546
chr12	7232001	7242000	63	0.227723	0.156763
chr12	7233001	7243000	70	0.191569	0.141706
chr12	7234001	7244000	71	0.191847	0.143181
chr12	7235001	7245000	59	0.209239	0.15948
chr12	7236001	7246000	59	0.209239	0.15948
chr12	7237001	7247000	61	0.208417	0.158873
chr12	7238001	7248000	55	0.194639	0.155222
chr12	7239001	7249000	50	0.170325	0.136037
chr12	7240001	7250000	49	0.155697	0.127294
chr12	7241001	7251000	44	0.146708	0.121651
chr12	7242001	7252000	22	0.193419	0.175059
chr12	7243001	7253000	9	0.333666	0.282539
chr12	7244001	7254000	7	0.287631	0.250669
chr12	7245001	7255000	7	0.287631	0.250669
chr12	7246001	7256000	7	0.287631	0.250669
chr12	7247001	7257000	2	0.245655	0.270173
chr12	7251001	7261000	5	0.0915101	0.0456575
chr12	7252001	7262000	19	0.110138	0.0814531
chr12	7253001	7263000	19	0.110138	0.0814531
chr12	7254001	7264000	20	0.109692	0.0808288
chr12	7255001	7265000	21	0.121912	0.0904784
chr12	7256001	7266000	23	0.124195	0.0928448
chr12	7257001	7267000	25	0.134454	0.102426
chr12	7258001	7268000	35	0.144291	0.113123
chr12	7259001	7269000	36	0.179649	0.131972
chr12	7260001	7270000	36	0.179649	0.131972
chr12	7261001	7271000	31	0.188374	0.145894
chr12	7262001	7272000	17	0.245643	0.188434
chr12	7263001	7273000	17	0.245643	0.188434
chr12	7264001	7274000	16	0.247497	0.195901
chr12	7265001	7275000	15	0.244649	0.190063
chr12	7266001	7276000	13	0.260041	0.201197
chr12	7267001	7277000	11	0.265411	0.199122
chr12	7268001	7278000	1	0.791691	0.791691
chr12	7290001	7300000	4	0.421718	0.333723
chr12	7291001	7301000	7	0.345155	0.271452
chr12	7292001	7302000	8	0.335897	0.272955
chr12	7293001	7303000	19	0.22748	0.200899
chr12	7294001	7304000	24	0.232689	0.194748
chr12	7295001	7305000	25	0.25295	0.208628
chr12	7296001	7306000	26	0.270718	0.22144
chr12	7297001	7307000	30	0.318633	0.263232
chr12	7298001	7308000	30	0.318633	0.263232
chr12	7299001	7309000	31	0.31863	0.265011
chr12	7300001	7310000	29	0.314453	0.266916
chr12	7301001	7311000	28	0.317291	0.271333
chr12	7302001	7312000	27	0.318849	0.270884
chr12	7303001	7313000	16	0.422138	0.355027
chr12	7304001	7314000	11	0.485332	0.438505
chr12	7305001	7315000	10	0.477167	0.428181
chr12	7306001	7316000	9	0.466238	0.415562
chr12	7307001	7317000	5	0.355979	0.320111
chr12	7308001	7318000	5	0.355979	0.320111
chr12	7309001	7319000	4	0.360253	0.320544
chr12	7310001	7320000	2	0.188234	0.211021
chr12	7329001	7339000	4	0.260569	0.23062
chr12	7330001	7340000	5	0.329067	0.292846
chr12	7331001	7341000	5	0.329067	0.292846
chr12	7332001	7342000	5	0.329067	0.292846
chr12	7333001	7343000	5	0.329067	0.292846
chr12	7334001	7344000	5	0.329067	0.292846
chr12	7335001	7345000	7	0.310377	0.25047
chr12	7336001	7346000	11	0.331772	0.257163
chr12	7337001	7347000	13	0.31797	0.254066
chr12	7338001	7348000	14	0.296975	0.232476
chr12	7339001	7349000	10	0.322597	0.233219
chr12	7340001	7350000	9	0.258362	0.198937
chr12	7341001	7351000	11	0.228806	0.167283
chr12	7342001	7352000	13	0.220421	0.178699
chr12	7343001	7353000	15	0.267635	0.193054
chr12	7344001	7354000	15	0.267635	0.193054
chr12	7345001	7355000	14	0.283879	0.214542
chr12	7346001	7356000	10	0.241291	0.192807
chr12	7347001	7357000	8	0.248924	0.181751
chr12	7348001	7358000	7	0.291635	0.2146
chr12	7349001	7359000	7	0.291635	0.2146
chr12	7350001	7360000	7	0.291635	0.2146
chr12	7351001	7361000	5	0.345878	0.290506
chr12	7352001	7362000	3	0.450815	0.323184
chr12	7353001	7363000	1	0.396822	0.396822
chr12	7354001	7364000	1	0.396822	0.396822
chr12	7357001	7367000	1	-0.00382958	-0.00382958
chr12	7358001	7368000	4	0.405951	0.277662
chr12	7359001	7369000	6	0.425873	0.332879
chr12	7360001	7370000	8	0.395548	0.310397
chr12	7361001	7371000	10	0.384308	0.29989
chr12	7362001	7372000	17	0.315224	0.233143
chr12	7363001	7373000	28	0.245589	0.151833
chr12	7364001	7374000	30	0.255536	0.159827
chr12	7365001	7375000	36	0.296225	0.204218
chr12	7366001	7376000	37	0.29579	0.205359
chr12	7367001	7377000	36	0.302368	0.21117
chr12	7368001	7378000	33	0.28151	0.196595
chr12	7369001	7379000	31	0.265139	0.180677
chr12	7370001	7380000	29	0.262355	0.176383
chr12	7371001	7381000	27	0.254668	0.170347
chr12	7372001	7382000	20	0.274356	0.181742
chr12	7373001	7383000	9	0.425546	0.371885
chr12	7374001	7384000	10	0.410753	0.357606
chr12	7375001	7385000	5	0.178639	0.194861
chr12	7376001	7386000	4	0.169967	0.18197
chr12	7377001	7387000	4	0.169967	0.18197
chr12	7378001	7388000	4	0.169967	0.18197
chr12	7379001	7389000	4	0.169967	0.18197
chr12	7380001	7390000	4	0.169967	0.18197
chr12	7381001	7391000	4	0.169967	0.18197
chr12	7382001	7392000	4	0.169967	0.18197
chr12	7383001	7393000	4	0.169967	0.18197
chr12	7384001	7394000	1	-0.0447133	-0.0447133
chr12	7398001	7408000	1	-0.0357695	-0.0357695
chr12	7399001	7409000	3	0.147101	0.138562
chr12	7400001	7410000	16	0.103791	0.126074
chr12	7401001	7411000	17	0.0934601	0.116582
chr12	7402001	7412000	18	0.110295	0.125149
chr12	7403001	7413000	21	0.164604	0.155127
chr12	7404001	7414000	24	0.220037	0.180742
chr12	7405001	7415000	24	0.220037	0.180742
chr12	7406001	7416000	24	0.220037	0.180742
chr12	7407001	7417000	31	0.185514	0.150304
chr12	7408001	7418000	37	0.227552	0.18097
chr12	7409001	7419000	35	0.224853	0.178413
chr12	7410001	7420000	22	0.277002	0.211043
chr12	7411001	7421000	21	0.289476	0.222773
chr12	7412001	7422000	20	0.290593	0.220372
chr12	7413001	7423000	17	0.272789	0.200145
chr12	7414001	7424000	14	0.222298	0.16588
chr12	7415001	7425000	14	0.222298	0.16588
chr12	7416001	7426000	14	0.222298	0.16588
chr12	7417001	7427000	7	0.352957	0.285813
chr12	7433001	7443000	5	-0.0554814	-0.0518113
chr12	7434001	7444000	5	-0.0554814	-0.0518113
chr12	7435001	7445000	6	0.197026	0.0528959
chr12	7436001	7446000	14	0.357503	0.222507
chr12	7437001	7447000	14	0.357503	0.222507
chr12	7438001	7448000	16	0.400974	0.262413
chr12	7439001	7449000	17	0.400826	0.270319
chr12	7440001	7450000	17	0.400826	0.270319
chr12	7441001	7451000	17	0.400826	0.270319
chr12	7442001	7452000	17	0.400826	0.270319
chr12	7443001	7453000	15	0.462707	0.396897
chr12	7444001	7454000	18	0.409618	0.338188
chr12	7445001	7455000	21	0.435942	0.352516
chr12	7446001	7456000	16	0.439683	0.349577
chr12	7447001	7457000	17	0.438381	0.352356
chr12	7448001	7458000	15	0.413398	0.327103
chr12	7449001	7459000	14	0.414048	0.322123
chr12	7450001	7460000	14	0.414048	0.322123
chr12	7451001	7461000	14	0.414048	0.322123
chr12	7452001	7462000	14	0.414048	0.322123
chr12	7453001	7463000	11	0.385168	0.310068
chr12	7454001	7464000	8	0.486661	0.409603
chr12	7455001	7465000	4	0.35259	0.346235
chr12	7456001	7466000	1	0.396822	0.396822
chr12	7460001	7470000	7	0.0512325	0.067449
chr12	7461001	7471000	13	0.00915524	0.0326577
chr12	7462001	7472000	27	0.0970364	0.0817638
chr12	7463001	7473000	39	0.0977293	0.0894752
chr12	7464001	7474000	55	0.0823396	0.0751944
chr12	7465001	7475000	55	0.0823396	0.0751944
chr12	7466001	7476000	55	0.0823396	0.0751944
chr12	7467001	7477000	55	0.0823396	0.0751944
chr12	7468001	7478000	55	0.0823396	0.0751944
chr12	7469001	7479000	55	0.0823396	0.0751944
chr12	7470001	7480000	48	0.0839168	0.076324
chr12	7471001	7481000	42	0.0974682	0.0883606
chr12	7472001	7482000	28	0.0701673	0.0688597
chr12	7473001	7483000	16	0.0524641	0.0403852
chr12	7492001	7502000	2	0.0247347	0.0226535
chr12	7493001	7503000	2	0.0247347	0.0226535
chr12	7494001	7504000	2	0.0247347	0.0226535
chr12	7495001	7505000	2	0.0247347	0.0226535
chr12	7496001	7506000	4	0.389698	0.250819
chr12	7497001	7507000	9	0.496898	0.382212
chr12	7498001	7508000	10	0.527428	0.422496
chr12	7499001	7509000	10	0.527428	0.422496
chr12	7500001	7510000	10	0.527428	0.422496
chr12	7501001	7511000	10	0.527428	0.422496
chr12	7502001	7512000	10	0.540198	0.453556
chr12	7503001	7513000	41	0.314718	0.235835
chr12	7504001	7514000	41	0.314718	0.235835
chr12	7505001	7515000	41	0.314718	0.235835
chr12	7506001	7516000	39	0.289152	0.223366
chr12	7507001	7517000	34	0.224929	0.184549
chr12	7508001	7518000	33	0.197897	0.166351
chr12	7509001	7519000	55	0.119083	0.103869
chr12	7510001	7520000	75	0.0925565	0.0824111
chr12	7511001	7521000	99	0.0835058	0.0756693
chr12	7512001	7522000	104	0.080164	0.07258
chr12	7513001	7523000	75	0.0334079	0.0323403
chr12	7514001	7524000	76	0.0329684	0.0316531
chr12	7515001	7525000	78	0.03658	0.0392703
chr12	7516001	7526000	82	0.0412889	0.0440841
chr12	7517001	7527000	87	0.0528743	0.0532849
chr12	7518001	7528000	87	0.0528743	0.0532849
chr12	7519001	7529000	67	0.0733448	0.0721772
chr12	7520001	7530000	65	0.0920332	0.0922733
chr12	7521001	7531000	46	0.155832	0.129702
chr12	7522001	7532000	64	0.14265	0.127337
chr12	7523001	7533000	88	0.107656	0.101281
chr12	7524001	7534000	113	0.111232	0.109023
chr12	7525001	7535000	118	0.113227	0.109407
chr12	7526001	7536000	115	0.111149	0.107216
chr12	7527001	7537000	111	0.114884	0.108981
chr12	7528001	7538000	111	0.114884	0.108981
chr12	7529001	7539000	109	0.112278	0.107097
chr12	7530001	7540000	91	0.118993	0.11037
chr12	7531001	7541000	86	0.0986787	0.101915
chr12	7532001	7542000	61	0.0954968	0.101122
chr12	7533001	7543000	35	0.161462	0.154125
chr12	7534001	7544000	14	0.237943	0.200136
chr12	7535001	7545000	25	0.288403	0.203289
chr12	7536001	7546000	34	0.336138	0.247611
chr12	7537001	7547000	34	0.314586	0.230661
chr12	7538001	7548000	35	0.310624	0.227005
chr12	7539001	7549000	40	0.313475	0.22602
chr12	7540001	7550000	47	0.303659	0.215825
chr12	7541001	7551000	51	0.278963	0.198538
chr12	7542001	7552000	51	0.278963	0.198538
chr12	7543001	7553000	51	0.278963	0.198538
chr12	7544001	7554000	46	0.294326	0.202847
chr12	7545001	7555000	28	0.288904	0.207241
chr12	7546001	7556000	18	0.20421	0.138587
chr12	7547001	7557000	22	0.169243	0.0928595
chr12	7548001	7558000	26	0.145519	0.0727314
chr12	7549001	7559000	21	0.0897316	0.0378757
chr12	7550001	7560000	14	-0.0164008	-0.0219716
chr12	7551001	7561000	10	-0.0248184	-0.0289286
chr12	7552001	7562000	10	-0.0248184	-0.0289286
chr12	7553001	7563000	10	-0.0248184	-0.0289286
chr12	7554001	7564000	10	-0.0248184	-0.0289286
chr12	7555001	7565000	10	-0.0248184	-0.0289286
chr12	7556001	7566000	10	-0.0248184	-0.0289286
chr12	7557001	7567000	7	0.288841	0.127043
chr12	7558001	7568000	30	0.349102	0.209515
chr12	7559001	7569000	37	0.427773	0.246388
chr12	7560001	7570000	38	0.457994	0.264629
chr12	7561001	7571000	40	0.508859	0.298376
chr12	7562001	7572000	42	0.546937	0.3281
chr12	7563001	7573000	44	0.578606	0.355121
chr12	7564001	7574000	50	0.560533	0.352469
chr12	7565001	7575000	59	0.496215	0.317025
chr12	7566001	7576000	59	0.496215	0.317025
chr12	7567001	7577000	57	0.487117	0.311684
chr12	7568001	7578000	29	0.590073	0.428242
chr12	7569001	7579000	32	0.455667	0.322144
chr12	7570001	7580000	35	0.413729	0.283382
chr12	7571001	7581000	41	0.306487	0.194528
chr12	7572001	7582000	47	0.236479	0.152364
chr12	7573001	7583000	51	0.157575	0.109812
chr12	7574001	7584000	46	0.0935939	0.0814224
chr12	7575001	7585000	49	0.0671477	0.0596311
chr12	7576001	7586000	52	0.0650501	0.0564596
chr12	7577001	7587000	52	0.0650501	0.0564596
chr12	7578001	7588000	54	0.0600445	0.0525544
chr12	7579001	7589000	49	0.103278	0.0871551
chr12	7580001	7590000	45	0.101295	0.0826944
chr12	7581001	7591000	47	0.105492	0.0884883
chr12	7582001	7592000	47	0.0945063	0.080906
chr12	7583001	7593000	44	0.100653	0.0869651
chr12	7584001	7594000	52	0.0805132	0.0728586
chr12	7585001	7595000	58	0.0811275	0.0770819
chr12	7586001	7596000	55	0.0833344	0.0810323
chr12	7587001	7597000	55	0.0833344	0.0810323
chr12	7588001	7598000	54	0.0860148	0.0841927
chr12	7589001	7599000	57	0.0789078	0.0732496
chr12	7590001	7600000	84	0.083816	0.0795426
chr12	7591001	7601000	95	0.0774077	0.0765539
chr12	7592001	7602000	104	0.0701065	0.0709065
chr12	7593001	7603000	131	0.0698367	0.0704708
chr12	7594001	7604000	144	0.0729902	0.0727441
chr12	7595001	7605000	149	0.0667452	0.0671012
chr12	7596001	7606000	166	0.0601015	0.0606099
chr12	7597001	7607000	182	0.060999	0.0619501
chr12	7598001	7608000	207	0.0621397	0.0632132
chr12	7599001	7609000	217	0.0607935	0.0629788
chr12	7600001	7610000	223	0.056061	0.0578071
chr12	7601001	7611000	227	0.0557574	0.0574095
chr12	7602001	7612000	245	0.0532775	0.054772
chr12	7603001	7613000	219	0.0499413	0.0523457
chr12	7604001	7614000	197	0.047777	0.0513451
chr12	7605001	7615000	176	0.0534725	0.0569303
chr12	7606001	7616000	159	0.0590088	0.06262
chr12	7607001	7617000	150	0.0614266	0.0664137
chr12	7608001	7618000	155	0.0515529	0.0562813
chr12	7609001	7619000	155	0.0422885	0.0448321
chr12	7610001	7620000	122	0.0395246	0.0427708
chr12	7611001	7621000	98	0.0383473	0.0413021
chr12	7612001	7622000	70	0.053944	0.0579972
chr12	7613001	7623000	70	0.0626937	0.0655514
chr12	7614001	7624000	75	0.0726741	0.0731931
chr12	7615001	7625000	77	0.073109	0.0740308
chr12	7616001	7626000	80	0.0714668	0.0725083
chr12	7617001	7627000	91	0.0709553	0.065338
chr12	7618001	7628000	73	0.0922664	0.0750053
chr12	7619001	7629000	59	0.109608	0.0814877
chr12	7620001	7630000	59	0.109608	0.0814877
chr12	7621001	7631000	59	0.111784	0.0852961
chr12	7622001	7632000	53	0.106306	0.0775712
chr12	7623001	7633000	51	0.0926748	0.0657471
chr12	7624001	7634000	60	0.0924641	0.073933
chr12	7625001	7635000	63	0.0943152	0.0805756
chr12	7626001	7636000	64	0.0985527	0.0838003
chr12	7627001	7637000	47	0.127863	0.0996519
chr12	7628001	7638000	39	0.160362	0.140005
chr12	7629001	7639000	39	0.166548	0.15021
chr12	7630001	7640000	51	0.167312	0.148824
chr12	7631001	7641000	53	0.16554	0.147599
chr12	7632001	7642000	56	0.157167	0.137054
chr12	7633001	7643000	78	0.150702	0.131702
chr12	7634001	7644000	73	0.143043	0.117759
chr12	7635001	7645000	73	0.141979	0.115156
chr12	7636001	7646000	83	0.121544	0.100318
chr12	7637001	7647000	97	0.0909828	0.0816096
chr12	7638001	7648000	112	0.0824528	0.0792045
chr12	7639001	7649000	123	0.0785737	0.0763267
chr12	7640001	7650000	131	0.0606269	0.0619846
chr12	7641001	7651000	149	0.0570787	0.0584251
chr12	7642001	7652000	163	0.0594439	0.0617426
chr12	7643001	7653000	154	0.0633586	0.0566961
chr12	7644001	7654000	164	0.069826	0.0659644
chr12	7645001	7655000	184	0.0608937	0.0574743
chr12	7646001	7656000	196	0.0881579	0.075896
chr12	7647001	7657000	220	0.0785933	0.068141
chr12	7648001	7658000	212	0.077995	0.0652494
chr12	7649001	7659000	213	0.0745076	0.0624055
chr12	7650001	7660000	211	0.0774941	0.0637992
chr12	7651001	7661000	214	0.0749627	0.0612226
chr12	7652001	7662000	198	0.0743298	0.0588733
chr12	7653001	7663000	209	0.0798625	0.0707692
chr12	7654001	7664000	222	0.0816753	0.0697546
chr12	7655001	7665000	206	0.0920432	0.0773645
chr12	7656001	7666000	214	0.0734848	0.0622031
chr12	7657001	7667000	192	0.0866188	0.0733448
chr12	7658001	7668000	185	0.113109	0.0878173
chr12	7659001	7669000	169	0.123032	0.0943814
chr12	7660001	7670000	151	0.133043	0.101441
chr12	7661001	7671000	127	0.156217	0.115741
chr12	7662001	7672000	125	0.15909	0.11743
chr12	7663001	7673000	99	0.148896	0.104031
chr12	7664001	7674000	67	0.162126	0.107611
chr12	7665001	7675000	56	0.167144	0.106657
chr12	7666001	7676000	22	0.263058	0.181398
chr12	7667001	7677000	5	0.653826	0.566054
chr12	7674001	7684000	7	0.266732	0.230926
chr12	7675001	7685000	19	0.172823	0.0929615
chr12	7676001	7686000	23	0.184127	0.112912
chr12	7677001	7687000	32	0.199609	0.125357
chr12	7678001	7688000	38	0.174391	0.1143
chr12	7679001	7689000	46	0.159225	0.105552
chr12	7680001	7690000	58	0.121212	0.0840678
chr12	7681001	7691000	72	0.107495	0.0776782
chr12	7682001	7692000	85	0.108614	0.0803781
chr12	7683001	7693000	96	0.119943	0.0926791
chr12	7684001	7694000	109	0.127686	0.100853
chr12	7685001	7695000	116	0.13998	0.115287
chr12	7686001	7696000	117	0.15358	0.124266
chr12	7687001	7697000	114	0.146155	0.118177
chr12	7688001	7698000	120	0.142703	0.115874
chr12	7689001	7699000	119	0.139966	0.115305
chr12	7690001	7700000	113	0.153707	0.127061
chr12	7691001	7701000	110	0.155634	0.127698
chr12	7692001	7702000	102	0.15609	0.126048
chr12	7693001	7703000	99	0.143747	0.112362
chr12	7694001	7704000	84	0.125406	0.0954218
chr12	7695001	7705000	72	0.111492	0.088007
chr12	7696001	7706000	73	0.0724008	0.0629335
chr12	7697001	7707000	80	0.0726554	0.0632447
chr12	7698001	7708000	78	0.0791014	0.0632687
chr12	7699001	7709000	77	0.0845314	0.0672328
chr12	7700001	7710000	76	0.0829303	0.0609655
chr12	7701001	7711000	78	0.105793	0.0781996
chr12	7702001	7712000	80	0.109807	0.0831788
chr12	7703001	7713000	83	0.134328	0.100869
chr12	7704001	7714000	86	0.143291	0.105189
chr12	7705001	7715000	82	0.164079	0.117652
chr12	7706001	7716000	89	0.217398	0.157589
chr12	7707001	7717000	80	0.248889	0.181921
chr12	7708001	7718000	75	0.288508	0.218592
chr12	7709001	7719000	80	0.353547	0.267
chr12	7710001	7720000	87	0.365422	0.291866
chr12	7711001	7721000	80	0.38635	0.31435
chr12	7712001	7722000	76	0.412815	0.336789
chr12	7713001	7723000	73	0.437063	0.363687
chr12	7714001	7724000	71	0.466107	0.397976
chr12	7715001	7725000	73	0.469321	0.394358
chr12	7716001	7726000	60	0.482955	0.402601
chr12	7717001	7727000	59	0.485979	0.403768
chr12	7718001	7728000	60	0.49326	0.403097
chr12	7719001	7729000	58	0.48921	0.390654
chr12	7720001	7730000	49	0.49602	0.393819
chr12	7721001	7731000	48	0.463322	0.374562
chr12	7722001	7732000	49	0.434037	0.350853
chr12	7723001	7733000	47	0.411303	0.322928
chr12	7724001	7734000	44	0.393177	0.296216
chr12	7725001	7735000	43	0.370189	0.28328
chr12	7726001	7736000	48	0.349205	0.257238
chr12	7727001	7737000	49	0.32816	0.23489
chr12	7728001	7738000	46	0.276913	0.192876
chr12	7729001	7739000	40	0.190767	0.126777
chr12	7730001	7740000	47	0.167661	0.105687
chr12	7731001	7741000	47	0.180282	0.106439
chr12	7732001	7742000	48	0.203446	0.110076
chr12	7733001	7743000	45	0.189453	0.0957949
chr12	7734001	7744000	44	0.140771	0.086027
chr12	7735001	7745000	45	0.196928	0.0967471
chr12	7736001	7746000	42	0.203914	0.0986318
chr12	7737001	7747000	41	0.252602	0.125562
chr12	7738001	7748000	38	0.25793	0.13003
chr12	7739001	7749000	36	0.286009	0.146417
chr12	7740001	7750000	27	0.332843	0.185841
chr12	7741001	7751000	23	0.333718	0.202305
chr12	7742001	7752000	19	0.370881	0.239133
chr12	7743001	7753000	17	0.400497	0.294699
chr12	7744001	7754000	16	0.419744	0.326956
chr12	7745001	7755000	11	0.371606	0.321001
chr12	7746001	7756000	12	0.427957	0.393994
chr12	7747001	7757000	9	0.437336	0.394741
chr12	7748001	7758000	10	0.42146	0.382372
chr12	7749001	7759000	9	0.405783	0.365214
chr12	7750001	7760000	11	0.340411	0.290043
chr12	7751001	7761000	12	0.335372	0.303194
chr12	7752001	7762000	15	0.375554	0.343518
chr12	7753001	7763000	19	0.392777	0.352118
chr12	7754001	7764000	23	0.409238	0.373897
chr12	7755001	7765000	26	0.421125	0.388479
chr12	7756001	7766000	27	0.432401	0.403573
chr12	7757001	7767000	37	0.443176	0.421529
chr12	7758001	7768000	41	0.450988	0.431245
chr12	7759001	7769000	50	0.455689	0.439319
chr12	7760001	7770000	55	0.468881	0.460379
chr12	7761001	7771000	66	0.460049	0.44099
chr12	7762001	7772000	68	0.455531	0.435107
chr12	7763001	7773000	69	0.450917	0.427511
chr12	7764001	7774000	68	0.437336	0.405514
chr12	7765001	7775000	91	0.385939	0.315782
chr12	7766001	7776000	105	0.336531	0.257236
chr12	7767001	7777000	115	0.297714	0.2252
chr12	7768001	7778000	114	0.288029	0.21666
chr12	7769001	7779000	108	0.262613	0.190611
chr12	7770001	7780000	103	0.241985	0.171633
chr12	7771001	7781000	99	0.212454	0.145007
chr12	7772001	7782000	95	0.188392	0.127833
chr12	7773001	7783000	89	0.167894	0.114757
chr12	7774001	7784000	91	0.162523	0.109312
chr12	7775001	7785000	71	0.151683	0.112955
chr12	7776001	7786000	71	0.292645	0.189866
chr12	7777001	7787000	66	0.438034	0.268353
chr12	7778001	7788000	79	0.517434	0.342489
chr12	7779001	7789000	82	0.525261	0.366925
chr12	7780001	7790000	86	0.536702	0.385917
chr12	7781001	7791000	89	0.555883	0.435142
chr12	7782001	7792000	98	0.553608	0.436839
chr12	7783001	7793000	113	0.544222	0.438111
chr12	7784001	7794000	115	0.559323	0.474104
chr12	7785001	7795000	121	0.564181	0.498602
chr12	7786001	7796000	126	0.576988	0.534394
chr12	7787001	7797000	119	0.571019	0.520226
chr12	7788001	7798000	109	0.53306	0.473828
chr12	7789001	7799000	125	0.460865	0.389932
chr12	7790001	7800000	146	0.405449	0.320663
chr12	7791001	7801000	142	0.380852	0.296218
chr12	7792001	7802000	134	0.369761	0.289982
chr12	7793001	7803000	120	0.350621	0.268373
chr12	7794001	7804000	113	0.315148	0.238031
chr12	7795001	7805000	102	0.272582	0.201997
chr12	7796001	7806000	82	0.114082	0.10076
chr12	7797001	7807000	76	0.0880582	0.0807354
chr12	7798001	7808000	71	0.108855	0.0930652
chr12	7799001	7809000	52	0.177924	0.142214
chr12	7800001	7810000	28	0.33926	0.254327
chr12	7801001	7811000	25	0.34839	0.261529
chr12	7802001	7812000	25	0.326129	0.250334
chr12	7803001	7813000	31	0.382904	0.326245
chr12	7804001	7814000	34	0.40056	0.33901
chr12	7805001	7815000	41	0.379519	0.311949
chr12	7806001	7816000	44	0.416083	0.363968
chr12	7807001	7817000	50	0.451397	0.407205
chr12	7808001	7818000	60	0.429796	0.390162
chr12	7809001	7819000	69	0.428991	0.39097
chr12	7810001	7820000	74	0.433266	0.395408
chr12	7811001	7821000	78	0.441079	0.408528
chr12	7812001	7822000	83	0.440499	0.406829
chr12	7813001	7823000	80	0.417339	0.377841
chr12	7814001	7824000	76	0.416942	0.379599
chr12	7815001	7825000	68	0.431157	0.402007
chr12	7816001	7826000	63	0.4168	0.382559
chr12	7817001	7827000	57	0.391659	0.342514
chr12	7818001	7828000	48	0.388276	0.340994
chr12	7819001	7829000	36	0.370377	0.325443
chr12	7820001	7830000	27	0.3302	0.287101
chr12	7821001	7831000	18	0.286548	0.225266
chr12	7822001	7832000	13	0.103308	0.102664
chr12	7823001	7833000	9	0.126886	0.108381
chr12	7824001	7834000	12	0.17336	0.127059
chr12	7825001	7835000	14	0.197492	0.163731
chr12	7826001	7836000	15	0.17508	0.133498
chr12	7827001	7837000	15	0.190083	0.157765
chr12	7828001	7838000	12	0.18608	0.146531
chr12	7829001	7839000	12	0.18608	0.146531
chr12	7830001	7840000	18	0.211794	0.152861
chr12	7831001	7841000	27	0.213504	0.15332
chr12	7832001	7842000	28	0.226508	0.163324
chr12	7833001	7843000	29	0.225016	0.160826
chr12	7834001	7844000	29	0.226745	0.172536
chr12	7835001	7845000	37	0.346628	0.248365
chr12	7836001	7846000	40	0.395681	0.290278
chr12	7837001	7847000	49	0.367449	0.271088
chr12	7838001	7848000	52	0.362763	0.2663
chr12	7839001	7849000	55	0.355576	0.265213
chr12	7840001	7850000	49	0.366582	0.27742
chr12	7841001	7851000	43	0.376392	0.288686
chr12	7842001	7852000	41	0.376013	0.294789
chr12	7843001	7853000	42	0.362507	0.286291
chr12	7844001	7854000	40	0.35418	0.277375
chr12	7845001	7855000	31	0.251804	0.203706
chr12	7846001	7856000	30	0.14573	0.141218
chr12	7847001	7857000	19	0.117227	0.114031
chr12	7848001	7858000	18	0.0947165	0.0900276
chr12	7849001	7859000	17	0.065342	0.060476
chr12	7850001	7860000	17	0.065342	0.060476
chr12	7851001	7861000	18	0.0671976	0.0626735
chr12	7852001	7862000	16	0.0684471	0.0638532
chr12	7853001	7863000	14	0.0760158	0.0709194
chr12	7854001	7864000	16	0.0934154	0.0861266
chr12	7855001	7865000	18	0.095312	0.0855437
chr12	7856001	7866000	16	0.0783686	0.0719966
chr12	7857001	7867000	16	0.0783686	0.0719966
chr12	7858001	7868000	14	0.0879985	0.0809808
chr12	7859001	7869000	14	0.115787	0.0926739
chr12	7860001	7870000	14	0.115787	0.0926739
chr12	7861001	7871000	11	0.114872	0.0889807
chr12	7862001	7872000	13	0.11852	0.0953073
chr12	7863001	7873000	15	0.116473	0.0890281
chr12	7864001	7874000	15	0.086976	0.0650076
chr12	7865001	7875000	13	0.109977	0.078844
chr12	7866001	7876000	11	0.132096	0.0932635
chr12	7867001	7877000	11	0.132096	0.0932635
chr12	7868001	7878000	17	0.091672	0.0699196
chr12	7869001	7879000	19	0.0582025	0.0533694
chr12	7870001	7880000	25	0.0431967	0.0412838
chr12	7871001	7881000	28	0.0539304	0.054817
chr12	7872001	7882000	32	0.037374	0.0382744
chr12	7873001	7883000	31	0.0351909	0.0363414
chr12	7874001	7884000	31	0.0477825	0.0468001
chr12	7875001	7885000	35	0.0329924	0.0364135
chr12	7876001	7886000	40	0.0279261	0.0312382
chr12	7877001	7887000	48	0.0367269	0.0366546
chr12	7878001	7888000	44	0.0412564	0.0409485
chr12	7879001	7889000	49	0.0644792	0.0555168
chr12	7880001	7890000	46	0.0732197	0.0641062
chr12	7881001	7891000	42	0.0704954	0.0584925
chr12	7882001	7892000	39	0.0864219	0.0704536
chr12	7883001	7893000	41	0.0861834	0.0691365
chr12	7884001	7894000	40	0.0800177	0.0626576
chr12	7885001	7895000	36	0.0972789	0.0785343
chr12	7886001	7896000	32	0.113078	0.0878171
chr12	7887001	7897000	25	0.130245	0.0926712
chr12	7888001	7898000	26	0.155278	0.106017
chr12	7889001	7899000	21	0.149677	0.115212
chr12	7890001	7900000	18	0.169686	0.120712
chr12	7891001	7901000	20	0.180417	0.132571
chr12	7892001	7902000	17	0.186391	0.141783
chr12	7893001	7903000	17	0.23831	0.192423
chr12	7894001	7904000	16	0.269401	0.226248
chr12	7895001	7905000	16	0.265087	0.215441
chr12	7896001	7906000	16	0.273927	0.222737
chr12	7897001	7907000	17	0.261482	0.222913
chr12	7898001	7908000	16	0.235611	0.200584
chr12	7899001	7909000	14	0.210066	0.172966
chr12	7900001	7910000	21	0.143396	0.105012
chr12	7901001	7911000	19	0.133846	0.0908759
chr12	7902001	7912000	25	0.136117	0.109495
chr12	7903001	7913000	26	0.126748	0.116837
chr12	7904001	7914000	26	0.11121	0.103727
chr12	7905001	7915000	25	0.0923552	0.0936106
chr12	7906001	7916000	26	0.121482	0.114921
chr12	7907001	7917000	26	0.115409	0.104098
chr12	7908001	7918000	26	0.123217	0.107423
chr12	7909001	7919000	24	0.134659	0.11931
chr12	7910001	7920000	18	0.206586	0.175289
chr12	7911001	7921000	19	0.204766	0.175941
chr12	7912001	7922000	13	0.23994	0.179396
chr12	7913001	7923000	9	0.198165	0.120639
chr12	7914001	7924000	9	0.205275	0.120612
chr12	7915001	7925000	9	0.205275	0.120612
chr12	7916001	7926000	8	0.087772	0.0439044
chr12	7917001	7927000	7	0.117786	0.0540735
chr12	7918001	7928000	6	0.0947111	0.0431905
chr12	7919001	7929000	6	0.0947111	0.0431905
chr12	7920001	7930000	7	0.297554	0.13415
chr12	7921001	7931000	10	0.441481	0.205694
chr12	7922001	7932000	15	0.430783	0.19151
chr12	7923001	7933000	16	0.418417	0.19032
chr12	7924001	7934000	20	0.551904	0.273027
chr12	7925001	7935000	22	0.514602	0.251739
chr12	7926001	7936000	25	0.466517	0.232373
chr12	7927001	7937000	27	0.42894	0.230751
chr12	7928001	7938000	30	0.405962	0.219248
chr12	7929001	7939000	40	0.370488	0.214481
chr12	7930001	7940000	42	0.352123	0.202286
chr12	7931001	7941000	49	0.353947	0.229479
chr12	7932001	7942000	68	0.364537	0.260197
chr12	7933001	7943000	72	0.362114	0.255605
chr12	7934001	7944000	85	0.310403	0.216071
chr12	7935001	7945000	110	0.275221	0.186549
chr12	7936001	7946000	131	0.24572	0.159781
chr12	7937001	7947000	128	0.24751	0.160329
chr12	7938001	7948000	134	0.24689	0.160439
chr12	7939001	7949000	126	0.247011	0.159009
chr12	7940001	7950000	129	0.230802	0.150367
chr12	7941001	7951000	124	0.198143	0.122811
chr12	7942001	7952000	101	0.126175	0.0785088
chr12	7943001	7953000	97	0.113975	0.072807
chr12	7944001	7954000	82	0.0968971	0.0661226
chr12	7945001	7955000	60	0.100062	0.0640962
chr12	7946001	7956000	40	0.14849	0.103148
chr12	7947001	7957000	41	0.146116	0.102328
chr12	7948001	7958000	33	0.13351	0.0868724
chr12	7949001	7959000	34	0.103599	0.0679642
chr12	7950001	7960000	32	0.148547	0.0828251
chr12	7951001	7961000	30	0.169543	0.0957585
chr12	7952001	7962000	36	0.228114	0.121791
chr12	7953001	7963000	45	0.219324	0.111972
chr12	7954001	7964000	50	0.196501	0.0972924
chr12	7955001	7965000	49	0.185894	0.0898742
chr12	7956001	7966000	49	0.205719	0.0902965
chr12	7957001	7967000	64	0.192168	0.0833436
chr12	7958001	7968000	77	0.25751	0.122661
chr12	7959001	7969000	89	0.307862	0.152426
chr12	7960001	7970000	87	0.318229	0.155947
chr12	7961001	7971000	91	0.335014	0.168256
chr12	7962001	7972000	88	0.327456	0.163663
chr12	7963001	7973000	80	0.340837	0.173692
chr12	7964001	7974000	80	0.353772	0.190305
chr12	7965001	7975000	82	0.363011	0.200101
chr12	7966001	7976000	81	0.357753	0.199247
chr12	7967001	7977000	70	0.36792	0.23024
chr12	7968001	7978000	62	0.346606	0.213371
chr12	7969001	7979000	53	0.302324	0.18326
chr12	7970001	7980000	55	0.308487	0.200192
chr12	7971001	7981000	56	0.289274	0.193621
chr12	7972001	7982000	67	0.319239	0.227883
chr12	7973001	7983000	90	0.382528	0.300928
chr12	7974001	7984000	99	0.424281	0.353467
chr12	7975001	7985000	101	0.435256	0.372458
chr12	7976001	7986000	115	0.401174	0.325527
chr12	7977001	7987000	117	0.404968	0.331864
chr12	7978001	7988000	111	0.409815	0.338244
chr12	7979001	7989000	107	0.427135	0.354295
chr12	7980001	7990000	103	0.433975	0.358022
chr12	7981001	7991000	96	0.45648	0.367259
chr12	7982001	7992000	82	0.458557	0.373782
chr12	7983001	7993000	59	0.408557	0.31712
chr12	7984001	7994000	42	0.30695	0.212372
chr12	7985001	7995000	36	0.227931	0.138204
chr12	7986001	7996000	18	0.324507	0.247577
chr12	7987001	7997000	13	0.253829	0.183634
chr12	7988001	7998000	17	0.205415	0.166467
chr12	7989001	7999000	16	0.161897	0.115265
chr12	7990001	8000000	15	0.0957482	0.0802918
chr12	7991001	8001000	16	0.0773946	0.0636742
chr12	7992001	8002000	19	0.0754304	0.0479506
chr12	7993001	8003000	17	0.0797367	0.0513498
chr12	7994001	8004000	17	0.0797367	0.0513498
chr12	7995001	8005000	15	0.082241	0.0542223
chr12	7996001	8006000	15	0.082241	0.0542223
chr12	7997001	8007000	13	0.0757124	0.0410099
chr12	7998001	8008000	9	0.112017	0.0558462
chr12	7999001	8009000	11	0.106256	0.0471671
chr12	8000001	8010000	13	0.102042	0.0478604
chr12	8001001	8011000	13	0.114481	0.0512098
chr12	8002001	8012000	9	0.110807	0.0429609
chr12	8003001	8013000	9	0.110807	0.0429609
chr12	8004001	8014000	9	0.110807	0.0429609
chr12	8005001	8015000	9	0.110807	0.0429609
chr12	8006001	8016000	11	0.10435	0.038391
chr12	8007001	8017000	20	0.0878611	0.0402661
chr12	8008001	8018000	19	0.0350263	0.0224402
chr12	8009001	8019000	19	0.0801255	0.036775
chr12	8010001	8020000	35	0.360757	0.224814
chr12	8011001	8021000	39	0.388513	0.257343
chr12	8012001	8022000	44	0.358115	0.232983
chr12	8013001	8023000	45	0.35287	0.229274
chr12	8014001	8024000	49	0.331344	0.217569
chr12	8015001	8025000	64	0.283271	0.189495
chr12	8016001	8026000	74	0.266664	0.189603
chr12	8017001	8027000	80	0.322089	0.247815
chr12	8018001	8028000	92	0.342475	0.269292
chr12	8019001	8029000	99	0.369353	0.287466
chr12	8020001	8030000	81	0.345537	0.261556
chr12	8021001	8031000	75	0.346897	0.263669
chr12	8022001	8032000	74	0.370185	0.287025
chr12	8023001	8033000	81	0.378069	0.296869
chr12	8024001	8034000	83	0.394104	0.316349
chr12	8025001	8035000	74	0.422409	0.360682
chr12	8026001	8036000	70	0.459461	0.40147
chr12	8027001	8037000	57	0.460165	0.385928
chr12	8028001	8038000	53	0.435096	0.358814
chr12	8029001	8039000	46	0.399846	0.345232
chr12	8030001	8040000	55	0.372535	0.320159
chr12	8031001	8041000	61	0.336676	0.275787
chr12	8032001	8042000	61	0.329532	0.274189
chr12	8033001	8043000	61	0.287837	0.234773
chr12	8034001	8044000	58	0.254331	0.202749
chr12	8035001	8045000	55	0.248137	0.19789
chr12	8036001	8046000	50	0.201289	0.157231
chr12	8037001	8047000	52	0.210286	0.167062
chr12	8038001	8048000	48	0.199484	0.152596
chr12	8039001	8049000	50	0.19818	0.152878
chr12	8040001	8050000	52	0.212324	0.159413
chr12	8041001	8051000	50	0.238349	0.191513
chr12	8042001	8052000	53	0.220484	0.180476
chr12	8043001	8053000	45	0.242451	0.202154
chr12	8044001	8054000	42	0.255985	0.216775
chr12	8045001	8055000	43	0.248548	0.212418
chr12	8046001	8056000	43	0.272077	0.236257
chr12	8047001	8057000	41	0.272172	0.228616
chr12	8048001	8058000	43	0.260762	0.206792
chr12	8049001	8059000	50	0.244658	0.165026
chr12	8050001	8060000	50	0.226496	0.12601
chr12	8051001	8061000	55	0.209486	0.100147
chr12	8052001	8062000	58	0.199765	0.0829178
chr12	8053001	8063000	66	0.188533	0.0773357
chr12	8054001	8064000	78	0.177095	0.0742934
chr12	8055001	8065000	82	0.160204	0.0689394
chr12	8056001	8066000	92	0.151527	0.0728065
chr12	8057001	8067000	98	0.142402	0.0684874
chr12	8058001	8068000	110	0.147262	0.0711995
chr12	8059001	8069000	107	0.150161	0.0733387
chr12	8060001	8070000	97	0.159904	0.080631
chr12	8061001	8071000	87	0.166837	0.0854451
chr12	8062001	8072000	78	0.160567	0.0860964
chr12	8063001	8073000	83	0.163334	0.094228
chr12	8064001	8074000	85	0.147577	0.0911144
chr12	8065001	8075000	88	0.128932	0.0835556
chr12	8066001	8076000	83	0.12184	0.08444
chr12	8067001	8077000	79	0.127238	0.0908726
chr12	8068001	8078000	63	0.160081	0.105654
chr12	8069001	8079000	55	0.168615	0.119219
chr12	8070001	8080000	57	0.159897	0.110866
chr12	8071001	8081000	59	0.149783	0.105782
chr12	8072001	8082000	59	0.152802	0.109888
chr12	8073001	8083000	47	0.152459	0.108382
chr12	8074001	8084000	36	0.170197	0.120376
chr12	8075001	8085000	28	0.180143	0.136608
chr12	8076001	8086000	20	0.132551	0.0885282
chr12	8077001	8087000	18	0.174067	0.121375
chr12	8078001	8088000	17	0.0971768	0.0887653
chr12	8079001	8089000	16	0.0856287	0.0695118
chr12	8080001	8090000	15	0.101791	0.097915
chr12	8081001	8091000	16	0.103647	0.0943354
chr12	8082001	8092000	20	0.0611421	0.0501698
chr12	8083001	8093000	24	0.0573875	0.0507269
chr12	8084001	8094000	33	0.125597	0.107699
chr12	8085001	8095000	35	0.144315	0.122979
chr12	8086001	8096000	37	0.141836	0.118594
chr12	8087001	8097000	36	0.124965	0.101413
chr12	8088001	8098000	38	0.144642	0.114448
chr12	8089001	8099000	41	0.160697	0.128464
chr12	8090001	8100000	40	0.159574	0.123274
chr12	8091001	8101000	41	0.166875	0.128322
chr12	8092001	8102000	46	0.212937	0.161792
chr12	8093001	8103000	43	0.240467	0.17878
chr12	8094001	8104000	35	0.222279	0.159521
chr12	8095001	8105000	34	0.202454	0.144915
chr12	8096001	8106000	34	0.217342	0.156461
chr12	8097001	8107000	36	0.212356	0.148986
chr12	8098001	8108000	37	0.214784	0.144341
chr12	8099001	8109000	37	0.245666	0.155899
chr12	8100001	8110000	38	0.264391	0.164241
chr12	8101001	8111000	38	0.267429	0.168626
chr12	8102001	8112000	31	0.230415	0.139552
chr12	8103001	8113000	29	0.227142	0.132969
chr12	8104001	8114000	29	0.235489	0.137662
chr12	8105001	8115000	27	0.257681	0.148545
chr12	8106001	8116000	26	0.251402	0.145394
chr12	8107001	8117000	37	0.29172	0.168556
chr12	8108001	8118000	34	0.281462	0.164922
chr12	8109001	8119000	33	0.289878	0.168403
chr12	8110001	8120000	32	0.298192	0.173903
chr12	8111001	8121000	30	0.300922	0.171438
chr12	8112001	8122000	32	0.355361	0.204275
chr12	8113001	8123000	34	0.335005	0.193352
chr12	8114001	8124000	33	0.355541	0.219103
chr12	8115001	8125000	39	0.39647	0.266941
chr12	8116001	8126000	44	0.411787	0.283479
chr12	8117001	8127000	32	0.420618	0.325119
chr12	8118001	8128000	34	0.399889	0.305302
chr12	8119001	8129000	33	0.362485	0.273731
chr12	8120001	8130000	33	0.336124	0.253939
chr12	8121001	8131000	32	0.344357	0.265334
chr12	8122001	8132000	32	0.306668	0.234424
chr12	8123001	8133000	36	0.293048	0.214402
chr12	8124001	8134000	37	0.289081	0.216802
chr12	8125001	8135000	30	0.205878	0.160164
chr12	8126001	8136000	33	0.132221	0.0963353
chr12	8127001	8137000	32	0.115961	0.0850009
chr12	8128001	8138000	36	0.17225	0.122067
chr12	8129001	8139000	40	0.175559	0.12893
chr12	8130001	8140000	42	0.187346	0.136352
chr12	8131001	8141000	44	0.188008	0.140014
chr12	8132001	8142000	44	0.239011	0.171643
chr12	8133001	8143000	42	0.256795	0.190494
chr12	8134001	8144000	43	0.232557	0.164247
chr12	8135001	8145000	43	0.234713	0.162108
chr12	8136001	8146000	35	0.249308	0.193063
chr12	8137001	8147000	34	0.258083	0.200348
chr12	8138001	8148000	30	0.221911	0.168219
chr12	8139001	8149000	26	0.235689	0.165135
chr12	8140001	8150000	25	0.219223	0.144065
chr12	8141001	8151000	22	0.221151	0.137251
chr12	8142001	8152000	24	0.141915	0.100399
chr12	8143001	8153000	33	0.235136	0.163514
chr12	8144001	8154000	35	0.24762	0.16628
chr12	8145001	8155000	49	0.217254	0.151318
chr12	8146001	8156000	50	0.209057	0.138261
chr12	8147001	8157000	54	0.202977	0.131878
chr12	8148001	8158000	55	0.221256	0.138789
chr12	8149001	8159000	55	0.222665	0.139851
chr12	8150001	8160000	55	0.222018	0.140834
chr12	8151001	8161000	73	0.202142	0.132633
chr12	8152001	8162000	71	0.207082	0.140127
chr12	8153001	8163000	58	0.140223	0.107934
chr12	8154001	8164000	51	0.142558	0.109652
chr12	8155001	8165000	42	0.146997	0.109314
chr12	8156001	8166000	45	0.150568	0.118002
chr12	8157001	8167000	46	0.154499	0.125512
chr12	8158001	8168000	49	0.130323	0.114299
chr12	8159001	8169000	56	0.1324	0.119344
chr12	8160001	8170000	60	0.138256	0.123519
chr12	8161001	8171000	51	0.109912	0.112799
chr12	8162001	8172000	49	0.0886504	0.0994576
chr12	8163001	8173000	53	0.0931792	0.100653
chr12	8164001	8174000	61	0.0976742	0.100303
chr12	8165001	8175000	59	0.0977269	0.099312
chr12	8166001	8176000	62	0.10633	0.097367
chr12	8167001	8177000	64	0.152004	0.108177
chr12	8168001	8178000	68	0.202698	0.130532
chr12	8169001	8179000	63	0.209784	0.129383
chr12	8170001	8180000	59	0.23269	0.146247
chr12	8171001	8181000	59	0.311761	0.207865
chr12	8172001	8182000	72	0.307381	0.198303
chr12	8173001	8183000	80	0.278303	0.174181
chr12	8174001	8184000	81	0.253022	0.164858
chr12	8175001	8185000	84	0.238406	0.157626
chr12	8176001	8186000	86	0.207896	0.142179
chr12	8177001	8187000	94	0.161095	0.119358
chr12	8178001	8188000	98	0.107101	0.0900591
chr12	8179001	8189000	111	0.0810754	0.0744461
chr12	8180001	8190000	117	0.0622679	0.0594774
chr12	8181001	8191000	118	0.0184578	0.0219961
chr12	8182001	8192000	108	-0.00722399	-0.00191041
chr12	8183001	8193000	104	-0.00314754	-0.000348688
chr12	8184001	8194000	112	0.00188652	0.00131691
chr12	8185001	8195000	123	-0.00538623	-0.00308542
chr12	8186001	8196000	129	-0.00802744	-0.00448629
chr12	8187001	8197000	130	-0.00749242	-0.00277938
chr12	8188001	8198000	136	-0.00133621	0.00215778
chr12	8189001	8199000	131	0.00515238	0.00629362
chr12	8190001	8200000	140	0.0638806	0.0448115
chr12	8191001	8201000	136	0.0855839	0.059847
chr12	8192001	8202000	135	0.112597	0.0771718
chr12	8193001	8203000	151	0.174333	0.125331
chr12	8194001	8204000	167	0.226667	0.1808
chr12	8195001	8205000	168	0.267142	0.221526
chr12	8196001	8206000	184	0.301943	0.261249
chr12	8197001	8207000	174	0.317697	0.275701
chr12	8198001	8208000	157	0.349026	0.303441
chr12	8199001	8209000	150	0.363825	0.319685
chr12	8200001	8210000	139	0.359069	0.317806
chr12	8201001	8211000	142	0.356646	0.315881
chr12	8202001	8212000	165	0.335209	0.285297
chr12	8203001	8213000	161	0.309003	0.256674
chr12	8204001	8214000	142	0.279927	0.218909
chr12	8205001	8215000	129	0.264462	0.200947
chr12	8206001	8216000	100	0.207309	0.159276
chr12	8207001	8217000	101	0.202447	0.158769
chr12	8208001	8218000	109	0.195017	0.156796
chr12	8209001	8219000	110	0.195155	0.155575
chr12	8210001	8220000	111	0.197785	0.159997
chr12	8211001	8221000	119	0.208138	0.160324
chr12	8212001	8222000	101	0.202388	0.145038
chr12	8213001	8223000	89	0.191573	0.128196
chr12	8214001	8224000	84	0.189566	0.117277
chr12	8215001	8225000	85	0.17919	0.11201
chr12	8216001	8226000	95	0.179728	0.101051
chr12	8217001	8227000	89	0.179388	0.09899
chr12	8218001	8228000	81	0.245824	0.122046
chr12	8219001	8229000	93	0.263123	0.151364
chr12	8220001	8230000	106	0.258759	0.1602
chr12	8221001	8231000	95	0.256073	0.162892
chr12	8222001	8232000	91	0.254648	0.171099
chr12	8223001	8233000	88	0.259124	0.177314
chr12	8224001	8234000	85	0.267734	0.197779
chr12	8225001	8235000	90	0.285796	0.21849
chr12	8226001	8236000	90	0.305036	0.263863
chr12	8227001	8237000	98	0.312391	0.271342
chr12	8228001	8238000	104	0.303305	0.266553
chr12	8229001	8239000	99	0.274725	0.230211
chr12	8230001	8240000	89	0.261443	0.203469
chr12	8231001	8241000	93	0.254005	0.189425
chr12	8232001	8242000	99	0.263424	0.197861
chr12	8233001	8243000	105	0.280809	0.212105
chr12	8234001	8244000	102	0.284327	0.215428
chr12	8235001	8245000	91	0.268457	0.201159
chr12	8236001	8246000	80	0.24573	0.180159
chr12	8237001	8247000	71	0.22417	0.163106
chr12	8238001	8248000	65	0.186728	0.135423
chr12	8239001	8249000	55	0.237358	0.171671
chr12	8240001	8250000	45	0.277855	0.201386
chr12	8241001	8251000	37	0.287407	0.212368
chr12	8242001	8252000	25	0.302898	0.237853
chr12	8243001	8253000	17	0.22629	0.197129
chr12	8244001	8254000	14	0.195574	0.184513
chr12	8245001	8255000	15	0.192899	0.17142
chr12	8246001	8256000	14	0.138917	0.127111
chr12	8247001	8257000	16	0.148054	0.13993
chr12	8248001	8258000	13	0.172136	0.155798
chr12	8249001	8259000	12	0.180849	0.159726
chr12	8250001	8260000	18	0.14467	0.0984246
chr12	8251001	8261000	22	0.221735	0.123817
chr12	8252001	8262000	26	0.235857	0.134496
chr12	8253001	8263000	34	0.2785	0.190402
chr12	8254001	8264000	51	0.270864	0.20984
chr12	8255001	8265000	61	0.274071	0.221878
chr12	8256001	8266000	65	0.264444	0.210263
chr12	8257001	8267000	71	0.322622	0.248574
chr12	8258001	8268000	80	0.339727	0.265704
chr12	8259001	8269000	89	0.330921	0.25141
chr12	8260001	8270000	91	0.409309	0.317852
chr12	8261001	8271000	88	0.433494	0.341779
chr12	8262001	8272000	89	0.464608	0.367257
chr12	8263001	8273000	84	0.524542	0.410632
chr12	8264001	8274000	76	0.6019	0.461695
chr12	8265001	8275000	69	0.640259	0.481235
chr12	8266001	8276000	67	0.636172	0.493729
chr12	8267001	8277000	62	0.62246	0.47628
chr12	8268001	8278000	55	0.644639	0.470384
chr12	8269001	8279000	49	0.665818	0.510883
chr12	8270001	8280000	48	0.587048	0.395697
chr12	8271001	8281000	50	0.540034	0.350684
chr12	8272001	8282000	48	0.475551	0.293059
chr12	8273001	8283000	45	0.371142	0.218636
chr12	8274001	8284000	38	0.233643	0.132906
chr12	8275001	8285000	37	0.204928	0.108095
chr12	8276001	8286000	40	0.211434	0.113529
chr12	8277001	8287000	44	0.212331	0.14035
chr12	8278001	8288000	50	0.228901	0.176006
chr12	8279001	8289000	52	0.2191	0.174809
chr12	8280001	8290000	45	0.232016	0.19391
chr12	8281001	8291000	63	0.19764	0.14651
chr12	8282001	8292000	75	0.19754	0.13627
chr12	8283001	8293000	85	0.176461	0.118994
chr12	8284001	8294000	97	0.152737	0.105849
chr12	8285001	8295000	107	0.150032	0.100847
chr12	8286001	8296000	106	0.166827	0.107417
chr12	8287001	8297000	99	0.145838	0.08951
chr12	8288001	8298000	95	0.138554	0.0739717
chr12	8289001	8299000	107	0.191138	0.0951714
chr12	8290001	8300000	119	0.229985	0.109304
chr12	8291001	8301000	107	0.272541	0.141755
chr12	8292001	8302000	98	0.279061	0.154504
chr12	8293001	8303000	91	0.313367	0.188139
chr12	8294001	8304000	81	0.352031	0.223772
chr12	8295001	8305000	77	0.369068	0.257554
chr12	8296001	8306000	82	0.373718	0.262885
chr12	8297001	8307000	96	0.342142	0.239446
chr12	8298001	8308000	95	0.328679	0.230912
chr12	8299001	8309000	78	0.322414	0.228196
chr12	8300001	8310000	68	0.295798	0.220807
chr12	8301001	8311000	62	0.259724	0.189627
chr12	8302001	8312000	59	0.252046	0.183142
chr12	8303001	8313000	54	0.215147	0.156674
chr12	8304001	8314000	52	0.192875	0.138393
chr12	8305001	8315000	42	0.161037	0.111322
chr12	8306001	8316000	34	0.0517113	0.0537587
chr12	8307001	8317000	22	0.0206857	0.0198412
chr12	8308001	8318000	18	0.0152463	0.0154253
chr12	8309001	8319000	19	0.0209212	0.017878
chr12	8310001	8320000	18	0.0221272	0.0175979
chr12	8311001	8321000	16	0.00860961	0.00158153
chr12	8312001	8322000	14	0.0172626	0.00463101
chr12	8313001	8323000	14	0.0475273	0.0324016
chr12	8314001	8324000	17	0.202582	0.123508
chr12	8315001	8325000	18	0.193609	0.114292
chr12	8316001	8326000	19	0.190134	0.1081
chr12	8317001	8327000	20	0.24932	0.154512
chr12	8318001	8328000	23	0.260284	0.156786
chr12	8319001	8329000	27	0.300177	0.190622
chr12	8320001	8330000	27	0.301642	0.18957
chr12	8321001	8331000	30	0.286233	0.177825
chr12	8322001	8332000	34	0.237776	0.160255
chr12	8323001	8333000	38	0.205353	0.143269
chr12	8324001	8334000	35	0.174859	0.121226
chr12	8325001	8335000	43	0.199065	0.145677
chr12	8326001	8336000	44	0.222488	0.158822
chr12	8327001	8337000	45	0.215199	0.140937
chr12	8328001	8338000	44	0.214888	0.146787
chr12	8329001	8339000	40	0.21142	0.140212
chr12	8330001	8340000	45	0.20633	0.149625
chr12	8331001	8341000	57	0.170775	0.140118
chr12	8332001	8342000	73	0.149873	0.123785
chr12	8333001	8343000	72	0.152987	0.123686
chr12	8334001	8344000	76	0.151119	0.125395
chr12	8335001	8345000	69	0.135259	0.109851
chr12	8336001	8346000	66	0.126466	0.109664
chr12	8337001	8347000	67	0.154355	0.136358
chr12	8338001	8348000	73	0.190114	0.158814
chr12	8339001	8349000	78	0.187814	0.15617
chr12	8340001	8350000	79	0.176209	0.142291
chr12	8341001	8351000	65	0.196588	0.153246
chr12	8342001	8352000	46	0.260222	0.193746
chr12	8343001	8353000	42	0.277051	0.205894
chr12	8344001	8354000	40	0.320577	0.23506
chr12	8345001	8355000	43	0.338643	0.251522
chr12	8346001	8356000	47	0.33538	0.244667
chr12	8347001	8357000	47	0.299099	0.211076
chr12	8348001	8358000	44	0.222412	0.163671
chr12	8349001	8359000	57	0.205197	0.154383
chr12	8350001	8360000	63	0.225897	0.172602
chr12	8351001	8361000	73	0.218573	0.173134
chr12	8352001	8362000	77	0.21539	0.174743
chr12	8353001	8363000	83	0.209942	0.16904
chr12	8354001	8364000	92	0.179521	0.146054
chr12	8355001	8365000	98	0.147837	0.123122
chr12	8356001	8366000	99	0.14544	0.119515
chr12	8357001	8367000	101	0.138038	0.115458
chr12	8358001	8368000	103	0.138331	0.117063
chr12	8359001	8369000	94	0.150604	0.124043
chr12	8360001	8370000	90	0.136347	0.110885
chr12	8361001	8371000	90	0.131707	0.108272
chr12	8362001	8372000	106	0.108735	0.0925583
chr12	8363001	8373000	107	0.10729	0.0921942
chr12	8364001	8374000	103	0.0997918	0.0853014
chr12	8365001	8375000	107	0.0959044	0.0821559
chr12	8366001	8376000	110	0.149562	0.107032
chr12	8367001	8377000	110	0.2202	0.143265
chr12	8368001	8378000	103	0.227363	0.145555
chr12	8369001	8379000	97	0.243287	0.15249
chr12	8370001	8380000	89	0.254626	0.160324
chr12	8371001	8381000	79	0.299272	0.187912
chr12	8372001	8382000	70	0.357775	0.206867
chr12	8373001	8383000	68	0.38342	0.23047
chr12	8374001	8384000	65	0.379328	0.244787
chr12	8375001	8385000	59	0.39651	0.280455
chr12	8376001	8386000	58	0.379655	0.274565
chr12	8377001	8387000	52	0.315526	0.228666
chr12	8378001	8388000	54	0.319181	0.230961
chr12	8379001	8389000	54	0.308686	0.216844
chr12	8380001	8390000	54	0.316874	0.226263
chr12	8381001	8391000	58	0.315147	0.226419
chr12	8382001	8392000	60	0.339468	0.263239
chr12	8383001	8393000	60	0.326634	0.251228
chr12	8384001	8394000	57	0.347679	0.277128
chr12	8385001	8395000	52	0.399676	0.324761
chr12	8386001	8396000	51	0.385105	0.301612
chr12	8387001	8397000	55	0.380713	0.301701
chr12	8388001	8398000	55	0.36943	0.289763
chr12	8389001	8399000	52	0.37722	0.292784
chr12	8390001	8400000	51	0.371711	0.287699
chr12	8391001	8401000	44	0.381586	0.282516
chr12	8392001	8402000	29	0.411776	0.316153
chr12	8393001	8403000	27	0.438108	0.324198
chr12	8394001	8404000	27	0.445173	0.323443
chr12	8395001	8405000	24	0.42827	0.292174
chr12	8396001	8406000	18	0.475961	0.332287
chr12	8397001	8407000	15	0.576554	0.386216
chr12	8398001	8408000	13	0.641639	0.451429
chr12	8399001	8409000	11	0.623338	0.449433
chr12	8400001	8410000	14	0.628004	0.476352
chr12	8401001	8411000	15	0.560889	0.411537
chr12	8402001	8412000	16	0.599225	0.441431
chr12	8403001	8413000	13	0.617174	0.490667
chr12	8404001	8414000	10	0.654116	0.535571
chr12	8405001	8415000	12	0.683474	0.55601
chr12	8406001	8416000	11	0.685326	0.546295
chr12	8407001	8417000	10	0.642036	0.452548
chr12	8408001	8418000	12	0.634561	0.453142
chr12	8409001	8419000	12	0.634561	0.453142
chr12	8410001	8420000	10	0.622823	0.425386
chr12	8411001	8421000	11	0.618109	0.386959
chr12	8412001	8422000	10	0.546876	0.33667
chr12	8413001	8423000	14	0.59013	0.388021
chr12	8414001	8424000	17	0.597737	0.3964
chr12	8415001	8425000	15	0.562395	0.359107
chr12	8416001	8426000	18	0.568926	0.397156
chr12	8417001	8427000	18	0.569961	0.420706
chr12	8418001	8428000	18	0.574979	0.438086
chr12	8419001	8429000	22	0.560061	0.450547
chr12	8420001	8430000	27	0.578336	0.486362
chr12	8421001	8431000	29	0.611742	0.551232
chr12	8422001	8432000	32	0.608569	0.55324
chr12	8423001	8433000	33	0.600469	0.564363
chr12	8424001	8434000	37	0.586062	0.568821
chr12	8425001	8435000	41	0.601144	0.590838
chr12	8426001	8436000	44	0.611501	0.594168
chr12	8427001	8437000	48	0.622966	0.603969
chr12	8428001	8438000	50	0.627765	0.606672
chr12	8429001	8439000	48	0.634192	0.613572
chr12	8430001	8440000	46	0.633353	0.59911
chr12	8431001	8441000	43	0.626609	0.592646
chr12	8432001	8442000	41	0.629487	0.594595
chr12	8433001	8443000	42	0.624584	0.590978
chr12	8434001	8444000	38	0.640912	0.605693
chr12	8435001	8445000	36	0.63066	0.598233
chr12	8436001	8446000	32	0.622249	0.595814
chr12	8437001	8447000	31	0.592774	0.565704
chr12	8438001	8448000	36	0.54512	0.493347
chr12	8439001	8449000	36	0.533104	0.471132
chr12	8440001	8450000	36	0.514386	0.44265
chr12	8441001	8451000	39	0.505853	0.432863
chr12	8442001	8452000	42	0.492453	0.414132
chr12	8443001	8453000	42	0.428593	0.33283
chr12	8444001	8454000	45	0.367976	0.27368
chr12	8445001	8455000	46	0.343792	0.249894
chr12	8446001	8456000	50	0.290758	0.210486
chr12	8447001	8457000	55	0.230634	0.161534
chr12	8448001	8458000	48	0.193692	0.134767
chr12	8449001	8459000	47	0.185966	0.129509
chr12	8450001	8460000	45	0.170312	0.119468
chr12	8451001	8461000	40	0.113993	0.0801187
chr12	8452001	8462000	42	0.127922	0.0921699
chr12	8453001	8463000	47	0.137999	0.110373
chr12	8454001	8464000	51	0.133441	0.111289
chr12	8455001	8465000	58	0.13211	0.109969
chr12	8456001	8466000	62	0.123878	0.104875
chr12	8457001	8467000	64	0.129083	0.110608
chr12	8458001	8468000	63	0.123945	0.105952
chr12	8459001	8469000	64	0.123019	0.104081
chr12	8460001	8470000	64	0.130291	0.109269
chr12	8461001	8471000	65	0.133791	0.113936
chr12	8462001	8472000	61	0.110761	0.0983594
chr12	8463001	8473000	56	0.11107	0.0959442
chr12	8464001	8474000	58	0.114003	0.0963689
chr12	8465001	8475000	62	0.0801063	0.0695369
chr12	8466001	8476000	62	0.0869986	0.0756355
chr12	8467001	8477000	63	0.0831469	0.0719329
chr12	8468001	8478000	74	0.0732649	0.0652118
chr12	8469001	8479000	84	0.0763714	0.0708073
chr12	8470001	8480000	93	0.0794642	0.0727182
chr12	8471001	8481000	105	0.085623	0.0730406
chr12	8472001	8482000	115	0.0893896	0.0774588
chr12	8473001	8483000	121	0.0905179	0.0743703
chr12	8474001	8484000	126	0.157553	0.115523
chr12	8475001	8485000	131	0.181057	0.129075
chr12	8476001	8486000	137	0.179447	0.122478
chr12	8477001	8487000	130	0.187549	0.126981
chr12	8478001	8488000	131	0.192099	0.127336
chr12	8479001	8489000	122	0.199123	0.127704
chr12	8480001	8490000	125	0.196204	0.121708
chr12	8481001	8491000	127	0.184805	0.114345
chr12	8482001	8492000	138	0.167589	0.0929664
chr12	8483001	8493000	134	0.161499	0.0886724
chr12	8484001	8494000	127	0.0808138	0.0486977
chr12	8485001	8495000	111	0.0591663	0.038269
chr12	8486001	8496000	97	0.0594452	0.0402322
chr12	8487001	8497000	95	0.0676538	0.0432082
chr12	8488001	8498000	88	0.0712678	0.0444482
chr12	8489001	8499000	86	0.0728326	0.0452897
chr12	8490001	8500000	75	0.067256	0.0394016
chr12	8491001	8501000	68	0.0781273	0.046868
chr12	8492001	8502000	49	0.121906	0.0834322
chr12	8493001	8503000	46	0.178259	0.121483
chr12	8494001	8504000	38	0.219285	0.150034
chr12	8495001	8505000	36	0.203902	0.135293
chr12	8496001	8506000	34	0.210519	0.135384
chr12	8497001	8507000	31	0.198998	0.131705
chr12	8498001	8508000	28	0.213899	0.138751
chr12	8499001	8509000	27	0.22225	0.145615
chr12	8500001	8510000	24	0.241709	0.164931
chr12	8501001	8511000	16	0.298833	0.193694
chr12	8502001	8512000	14	0.330358	0.208
chr12	8503001	8513000	13	0.234956	0.168215
chr12	8504001	8514000	11	0.140968	0.113507
chr12	8505001	8515000	12	0.202917	0.172514
chr12	8506001	8516000	17	0.258273	0.207981
chr12	8507001	8517000	18	0.270464	0.217245
chr12	8508001	8518000	15	0.292698	0.257459
chr12	8509001	8519000	16	0.286378	0.248001
chr12	8510001	8520000	18	0.291523	0.250174
chr12	8511001	8521000	20	0.297587	0.248045
chr12	8512001	8522000	21	0.29988	0.251231
chr12	8513001	8523000	17	0.322148	0.27376
chr12	8514001	8524000	24	0.311761	0.266142
chr12	8515001	8525000	21	0.322032	0.268226
chr12	8516001	8526000	18	0.287957	0.228902
chr12	8517001	8527000	18	0.26818	0.20503
chr12	8518001	8528000	20	0.25667	0.19502
chr12	8519001	8529000	22	0.248014	0.200117
chr12	8520001	8530000	25	0.211421	0.175037
chr12	8521001	8531000	24	0.193617	0.161611
chr12	8522001	8532000	36	0.151606	0.130017
chr12	8523001	8533000	41	0.159613	0.137932
chr12	8524001	8534000	46	0.144369	0.12707
chr12	8525001	8535000	51	0.154593	0.138861
chr12	8526001	8536000	53	0.158024	0.145676
chr12	8527001	8537000	55	0.157815	0.147449
chr12	8528001	8538000	55	0.156375	0.144909
chr12	8529001	8539000	54	0.158662	0.144081
chr12	8530001	8540000	61	0.172358	0.146767
chr12	8531001	8541000	70	0.168871	0.148216
chr12	8532001	8542000	58	0.225585	0.186011
chr12	8533001	8543000	63	0.24121	0.170586
chr12	8534001	8544000	61	0.407983	0.254523
chr12	8535001	8545000	65	0.486123	0.302969
chr12	8536001	8546000	67	0.53676	0.335771
chr12	8537001	8547000	69	0.570533	0.357635
chr12	8538001	8548000	71	0.57441	0.363926
chr12	8539001	8549000	82	0.531223	0.333788
chr12	8540001	8550000	79	0.535014	0.325567
chr12	8541001	8551000	76	0.534505	0.32728
chr12	8542001	8552000	78	0.495495	0.288128
chr12	8543001	8553000	71	0.488413	0.308981
chr12	8544001	8554000	65	0.405726	0.256507
chr12	8545001	8555000	66	0.324217	0.215738
chr12	8546001	8556000	69	0.262071	0.186163
chr12	8547001	8557000	69	0.22065	0.166291
chr12	8548001	8558000	77	0.21446	0.156889
chr12	8549001	8559000	73	0.216133	0.158092
chr12	8550001	8560000	72	0.233232	0.175621
chr12	8551001	8561000	70	0.247859	0.185703
chr12	8552001	8562000	74	0.257796	0.194562
chr12	8553001	8563000	77	0.276995	0.203639
chr12	8554001	8564000	78	0.27892	0.200022
chr12	8555001	8565000	72	0.26303	0.180023
chr12	8556001	8566000	69	0.2559	0.170975
chr12	8557001	8567000	68	0.248046	0.167584
chr12	8558001	8568000	59	0.257998	0.176231
chr12	8559001	8569000	58	0.253052	0.160437
chr12	8560001	8570000	56	0.240008	0.146163
chr12	8561001	8571000	53	0.223192	0.137007
chr12	8562001	8572000	44	0.234025	0.138338
chr12	8563001	8573000	42	0.185003	0.103953
chr12	8564001	8574000	37	0.141692	0.0812629
chr12	8565001	8575000	38	0.171325	0.101309
chr12	8566001	8576000	38	0.198471	0.121048
chr12	8567001	8577000	42	0.232249	0.147013
chr12	8568001	8578000	43	0.232521	0.148904
chr12	8569001	8579000	49	0.265398	0.18688
chr12	8570001	8580000	47	0.305872	0.224678
chr12	8571001	8581000	53	0.328032	0.251547
chr12	8572001	8582000	60	0.337992	0.263989
chr12	8573001	8583000	57	0.344844	0.283763
chr12	8574001	8584000	61	0.343764	0.277113
chr12	8575001	8585000	60	0.347954	0.276408
chr12	8576001	8586000	57	0.352535	0.281998
chr12	8577001	8587000	57	0.363752	0.303353
chr12	8578001	8588000	56	0.358518	0.291176
chr12	8579001	8589000	49	0.342431	0.283694
chr12	8580001	8590000	51	0.308728	0.241248
chr12	8581001	8591000	45	0.289499	0.212416
chr12	8582001	8592000	41	0.246779	0.169842
chr12	8583001	8593000	40	0.245078	0.166751
chr12	8584001	8594000	37	0.235451	0.160205
chr12	8585001	8595000	41	0.20576	0.136528
chr12	8586001	8596000	42	0.18261	0.118576
chr12	8587001	8597000	39	0.0667769	0.0434651
chr12	8588001	8598000	39	0.0679156	0.0459852
chr12	8589001	8599000	43	0.0540054	0.0370425
chr12	8590001	8600000	40	0.064648	0.04331
chr12	8591001	8601000	47	0.115313	0.0764757
chr12	8592001	8602000	50	0.136913	0.0955252
chr12	8593001	8603000	53	0.143498	0.0985758
chr12	8594001	8604000	59	0.152571	0.109522
chr12	8595001	8605000	51	0.161624	0.116444
chr12	8596001	8606000	47	0.162511	0.116571
chr12	8597001	8607000	47	0.181149	0.130793
chr12	8598001	8608000	50	0.183417	0.12667
chr12	8599001	8609000	41	0.209914	0.145024
chr12	8600001	8610000	44	0.203469	0.152893
chr12	8601001	8611000	39	0.185378	0.142554
chr12	8602001	8612000	33	0.178779	0.135321
chr12	8603001	8613000	31	0.168163	0.13105
chr12	8604001	8614000	25	0.169616	0.127848
chr12	8605001	8615000	27	0.17766	0.130974
chr12	8606001	8616000	28	0.17382	0.126916
chr12	8607001	8617000	29	0.205523	0.152349
chr12	8608001	8618000	28	0.244863	0.19172
chr12	8609001	8619000	33	0.28496	0.22919
chr12	8610001	8620000	30	0.307044	0.241267
chr12	8611001	8621000	27	0.309916	0.2434
chr12	8612001	8622000	29	0.293103	0.230184
chr12	8613001	8623000	30	0.286114	0.226206
chr12	8614001	8624000	29	0.282545	0.221666
chr12	8615001	8625000	29	0.286407	0.226768
chr12	8616001	8626000	30	0.278448	0.215523
chr12	8617001	8627000	26	0.241634	0.179935
chr12	8618001	8628000	22	0.209027	0.150953
chr12	8619001	8629000	18	0.121555	0.0813975
chr12	8620001	8630000	16	0.113254	0.0699452
chr12	8621001	8631000	16	0.149403	0.0919728
chr12	8622001	8632000	14	0.164811	0.0977163
chr12	8623001	8633000	12	0.184954	0.100998
chr12	8624001	8634000	12	0.184954	0.100998
chr12	8625001	8635000	11	0.182618	0.0998742
chr12	8626001	8636000	11	0.332718	0.214951
chr12	8627001	8637000	12	0.392407	0.303587
chr12	8628001	8638000	14	0.403855	0.296902
chr12	8629001	8639000	11	0.44083	0.339773
chr12	8630001	8640000	11	0.442153	0.332424
chr12	8631001	8641000	11	0.44648	0.335874
chr12	8632001	8642000	12	0.441733	0.306895
chr12	8633001	8643000	13	0.437083	0.282374
chr12	8634001	8644000	14	0.449128	0.300755
chr12	8635001	8645000	14	0.44586	0.29857
chr12	8636001	8646000	17	0.366855	0.229985
chr12	8637001	8647000	20	0.313415	0.186668
chr12	8638001	8648000	20	0.272769	0.171961
chr12	8639001	8649000	21	0.26838	0.169354
chr12	8640001	8650000	20	0.270642	0.178415
chr12	8641001	8651000	21	0.24546	0.166573
chr12	8642001	8652000	20	0.24751	0.175495
chr12	8643001	8653000	21	0.234587	0.178454
chr12	8644001	8654000	23	0.193713	0.158742
chr12	8645001	8655000	26	0.160531	0.130892
chr12	8646001	8656000	26	0.126149	0.111586
chr12	8647001	8657000	20	0.0911653	0.090262
chr12	8648001	8658000	21	0.0907338	0.091022
chr12	8649001	8659000	23	0.0931491	0.0925221
chr12	8650001	8660000	27	0.123219	0.11067
chr12	8651001	8661000	27	0.126043	0.111344
chr12	8652001	8662000	46	0.119224	0.111545
chr12	8653001	8663000	49	0.113875	0.106194
chr12	8654001	8664000	46	0.113353	0.103484
chr12	8655001	8665000	43	0.133378	0.119554
chr12	8656001	8666000	38	0.140706	0.124747
chr12	8657001	8667000	41	0.19019	0.147511
chr12	8658001	8668000	45	0.190696	0.141115
chr12	8659001	8669000	51	0.20483	0.157655
chr12	8660001	8670000	56	0.196586	0.155081
chr12	8661001	8671000	61	0.207182	0.149318
chr12	8662001	8672000	53	0.203935	0.134423
chr12	8663001	8673000	63	0.167501	0.107921
chr12	8664001	8674000	70	0.1585	0.103854
chr12	8665001	8675000	80	0.152077	0.101624
chr12	8666001	8676000	89	0.150246	0.103369
chr12	8667001	8677000	90	0.113932	0.0869595
chr12	8668001	8678000	86	0.114774	0.0881796
chr12	8669001	8679000	87	0.131383	0.0934748
chr12	8670001	8680000	82	0.13229	0.0890608
chr12	8671001	8681000	83	0.117653	0.0844701
chr12	8672001	8682000	78	0.148876	0.105092
chr12	8673001	8683000	67	0.200623	0.141009
chr12	8674001	8684000	65	0.21164	0.144858
chr12	8675001	8685000	63	0.217982	0.14852
chr12	8676001	8686000	61	0.235655	0.153022
chr12	8677001	8687000	63	0.279858	0.180421
chr12	8678001	8688000	60	0.306128	0.194649
chr12	8679001	8689000	56	0.302121	0.187705
chr12	8680001	8690000	55	0.327955	0.204726
chr12	8681001	8691000	56	0.352029	0.229763
chr12	8682001	8692000	54	0.350167	0.230798
chr12	8683001	8693000	53	0.330725	0.214263
chr12	8684001	8694000	52	0.329538	0.222783
chr12	8685001	8695000	45	0.333842	0.232883
chr12	8686001	8696000	41	0.327732	0.236264
chr12	8687001	8697000	39	0.281993	0.205645
chr12	8688001	8698000	46	0.253498	0.17941
chr12	8689001	8699000	41	0.235943	0.169595
chr12	8690001	8700000	43	0.191983	0.138769
chr12	8691001	8701000	38	0.149808	0.12014
chr12	8692001	8702000	37	0.129727	0.106449
chr12	8693001	8703000	38	0.137936	0.113268
chr12	8694001	8704000	38	0.132731	0.109135
chr12	8695001	8705000	38	0.129742	0.104804
chr12	8696001	8706000	35	0.133734	0.106512
chr12	8697001	8707000	31	0.142325	0.11059
chr12	8698001	8708000	23	0.134017	0.110335
chr12	8699001	8709000	22	0.134734	0.110534
chr12	8700001	8710000	18	0.143359	0.120457
chr12	8701001	8711000	19	0.110342	0.0958851
chr12	8702001	8712000	19	0.108528	0.0982949
chr12	8703001	8713000	21	0.108288	0.10079
chr12	8704001	8714000	26	0.092217	0.0690473
chr12	8705001	8715000	24	0.0997327	0.0744561
chr12	8706001	8716000	26	0.0965198	0.0732779
chr12	8707001	8717000	30	0.0942646	0.070116
chr12	8708001	8718000	33	0.0868728	0.0646152
chr12	8709001	8719000	37	0.0783261	0.0584138
chr12	8710001	8720000	37	0.071388	0.0534987
chr12	8711001	8721000	33	0.0738965	0.0541187
chr12	8712001	8722000	33	0.0591373	0.0388239
chr12	8713001	8723000	27	0.0337753	0.0203921
chr12	8714001	8724000	18	0.0263871	0.0200697
chr12	8715001	8725000	18	0.0263871	0.0200697
chr12	8716001	8726000	23	0.00776035	0.00529554
chr12	8717001	8727000	43	-0.0191037	-0.0167612
chr12	8718001	8728000	48	-0.0223982	-0.020965
chr12	8719001	8729000	51	-0.0200029	-0.0195578
chr12	8720001	8730000	50	-0.0202436	-0.0197824
chr12	8721001	8731000	49	-0.0230645	-0.0234015
chr12	8722001	8732000	47	-0.021056	-0.019476
chr12	8723001	8733000	47	-0.021056	-0.019476
chr12	8724001	8734000	47	-0.021056	-0.019476
chr12	8725001	8735000	47	-0.021056	-0.019476
chr12	8726001	8736000	40	-0.0216062	-0.0198548
chr12	8727001	8737000	16	-0.0117194	-0.00937002
chr12	8728001	8738000	8	0.00844863	0.0133562
chr12	8729001	8739000	1	0.0689655	0.0689655
chr12	8730001	8740000	1	0.0689655	0.0689655
chr12	8731001	8741000	1	0.0689655	0.0689655
chr12	8732001	8742000	6	0.011029	0.0191974
chr12	8733001	8743000	7	0.0303328	0.0323148
chr12	8734001	8744000	12	0.0323621	0.0352424
chr12	8735001	8745000	21	0.0543015	0.0507385
chr12	8736001	8746000	28	0.0669365	0.0551997
chr12	8737001	8747000	42	0.0614845	0.049031
chr12	8738001	8748000	46	0.0598323	0.0495065
chr12	8739001	8749000	49	0.053126	0.0450746
chr12	8740001	8750000	51	0.0538963	0.0464036
chr12	8741001	8751000	54	0.0497878	0.042775
chr12	8742001	8752000	48	0.054649	0.0457222
chr12	8743001	8753000	47	0.0529052	0.0443329
chr12	8744001	8754000	42	0.0554049	0.0449272
chr12	8745001	8755000	33	0.0463015	0.0377073
chr12	8746001	8756000	26	0.0284734	0.0293945
chr12	8747001	8757000	12	0.0139318	0.0208791
chr12	8748001	8758000	13	0.00773966	0.0120505
chr12	8749001	8759000	10	0.0211135	0.0225302
chr12	8750001	8760000	16	0.0677101	0.0554605
chr12	8751001	8761000	20	0.0913629	0.0724644
chr12	8752001	8762000	23	0.0837663	0.0685198
chr12	8753001	8763000	28	0.0984722	0.074187
chr12	8754001	8764000	32	0.0910634	0.0673414
chr12	8755001	8765000	40	0.0945616	0.0604992
chr12	8756001	8766000	41	0.0949786	0.0618052
chr12	8757001	8767000	44	0.0958138	0.0654192
chr12	8758001	8768000	42	0.100309	0.0697847
chr12	8759001	8769000	48	0.0885715	0.0572825
chr12	8760001	8770000	43	0.0782029	0.0437886
chr12	8761001	8771000	39	0.0766809	0.0405294
chr12	8762001	8772000	36	0.0807286	0.0403883
chr12	8763001	8773000	43	0.10694	0.0528993
chr12	8764001	8774000	45	0.108452	0.05112
chr12	8765001	8775000	41	0.101186	0.0499452
chr12	8766001	8776000	44	0.101216	0.0504108
chr12	8767001	8777000	47	0.0973032	0.0463899
chr12	8768001	8778000	49	0.0898876	0.0409884
chr12	8769001	8779000	44	0.104396	0.0530858
chr12	8770001	8780000	42	0.109261	0.0597264
chr12	8771001	8781000	45	0.1039	0.0578814
chr12	8772001	8782000	55	0.124691	0.0706951
chr12	8773001	8783000	51	0.106972	0.0672708
chr12	8774001	8784000	49	0.111784	0.0735358
chr12	8775001	8785000	49	0.120429	0.0825526
chr12	8776001	8786000	50	0.123415	0.0846615
chr12	8777001	8787000	48	0.126869	0.0892495
chr12	8778001	8788000	45	0.161248	0.107907
chr12	8779001	8789000	48	0.20865	0.127307
chr12	8780001	8790000	50	0.246573	0.145429
chr12	8781001	8791000	47	0.277141	0.164631
chr12	8782001	8792000	39	0.254866	0.169676
chr12	8783001	8793000	38	0.308147	0.227065
chr12	8784001	8794000	41	0.293205	0.231358
chr12	8785001	8795000	37	0.304264	0.244093
chr12	8786001	8796000	34	0.321621	0.264128
chr12	8787001	8797000	39	0.318714	0.260252
chr12	8788001	8798000	51	0.319154	0.278232
chr12	8789001	8799000	54	0.305867	0.27141
chr12	8790001	8800000	55	0.297881	0.262982
chr12	8791001	8801000	58	0.283161	0.245858
chr12	8792001	8802000	64	0.268011	0.221404
chr12	8793001	8803000	61	0.235721	0.188524
chr12	8794001	8804000	64	0.205915	0.160882
chr12	8795001	8805000	73	0.182339	0.141831
chr12	8796001	8806000	82	0.156049	0.119073
chr12	8797001	8807000	80	0.139207	0.105829
chr12	8798001	8808000	73	0.0730402	0.0533259
chr12	8799001	8809000	70	0.0381958	0.0280544
chr12	8800001	8810000	72	0.0140993	0.0147631
chr12	8801001	8811000	75	0.0179471	0.0173549
chr12	8802001	8812000	77	0.0238159	0.023763
chr12	8803001	8813000	78	0.0309627	0.0368023
chr12	8804001	8814000	84	0.0337124	0.0381231
chr12	8805001	8815000	100	0.0424958	0.0560017
chr12	8806001	8816000	103	0.0735536	0.0805853
chr12	8807001	8817000	108	0.0716301	0.0791472
chr12	8808001	8818000	101	0.0769009	0.084206
chr12	8809001	8819000	98	0.0799546	0.0872446
chr12	8810001	8820000	94	0.0812223	0.0878948
chr12	8811001	8821000	88	0.0943783	0.0951369
chr12	8812001	8822000	79	0.0996066	0.0995985
chr12	8813001	8823000	74	0.0934075	0.089483
chr12	8814001	8824000	58	0.114167	0.109662
chr12	8815001	8825000	33	0.152394	0.118344
chr12	8816001	8826000	19	0.101452	0.0722979
chr12	8817001	8827000	7	0.219214	0.128098
chr12	8818001	8828000	7	0.219214	0.128098
chr12	8819001	8829000	9	0.186032	0.13043
chr12	8820001	8830000	7	0.20462	0.181137
chr12	8821001	8831000	4	0.10231	0.0895721
chr12	8822001	8832000	3	0.103081	0.0868457
chr12	8823001	8833000	4	0.116218	0.12674
chr12	8824001	8834000	4	0.116218	0.12674
chr12	8825001	8835000	4	0.116218	0.12674
chr12	8826001	8836000	4	0.116218	0.12674
chr12	8827001	8837000	4	0.116218	0.12674
chr12	8828001	8838000	6	0.124718	0.125001
chr12	8829001	8839000	5	0.11651	0.101444
chr12	8830001	8840000	6	0.0963087	0.0819751
chr12	8831001	8841000	6	0.0963087	0.0819751
chr12	8832001	8842000	6	0.0963087	0.0819751
chr12	8833001	8843000	7	0.0738786	0.0255436
chr12	8834001	8844000	7	0.0738786	0.0255436
chr12	8835001	8845000	8	0.0736744	0.0309713
chr12	8836001	8846000	9	0.0747742	0.0376303
chr12	8837001	8847000	12	0.0577002	0.0320355
chr12	8838001	8848000	11	0.00811804	0.00990695
chr12	8839001	8849000	10	0.0163714	0.0188976
chr12	8840001	8850000	14	0.0302005	0.0245436
chr12	8841001	8851000	25	0.0696346	0.0397185
chr12	8842001	8852000	38	0.121868	0.0863127
chr12	8843001	8853000	44	0.124886	0.0925454
chr12	8844001	8854000	60	0.114725	0.0937985
chr12	8845001	8855000	63	0.133043	0.105111
chr12	8846001	8856000	65	0.129025	0.103058
chr12	8847001	8857000	67	0.136379	0.109119
chr12	8848001	8858000	67	0.13755	0.110732
chr12	8849001	8859000	70	0.13712	0.107979
chr12	8850001	8860000	71	0.169563	0.130226
chr12	8851001	8861000	64	0.207763	0.159827
chr12	8852001	8862000	54	0.201767	0.147371
chr12	8853001	8863000	49	0.231041	0.166955
chr12	8854001	8864000	39	0.332193	0.209648
chr12	8855001	8865000	35	0.329757	0.203235
chr12	8856001	8866000	32	0.360287	0.217048
chr12	8857001	8867000	33	0.392001	0.246392
chr12	8858001	8868000	38	0.359302	0.235011
chr12	8859001	8869000	40	0.329353	0.227799
chr12	8860001	8870000	39	0.288389	0.196288
chr12	8861001	8871000	42	0.213382	0.147939
chr12	8862001	8872000	47	0.217729	0.152945
chr12	8863001	8873000	49	0.196433	0.140711
chr12	8864001	8874000	45	0.166828	0.12842
chr12	8865001	8875000	48	0.164585	0.121616
chr12	8866001	8876000	49	0.16046	0.118434
chr12	8867001	8877000	45	0.115771	0.088097
chr12	8868001	8878000	44	0.117112	0.0816411
chr12	8869001	8879000	39	0.12125	0.0806365
chr12	8870001	8880000	36	0.118425	0.0779392
chr12	8871001	8881000	33	0.136255	0.0906988
chr12	8872001	8882000	29	0.102655	0.0694552
chr12	8873001	8883000	30	0.0817268	0.0515071
chr12	8874001	8884000	34	0.0757925	0.0501569
chr12	8875001	8885000	36	0.0788681	0.0556383
chr12	8876001	8886000	39	0.0756299	0.0553299
chr12	8877001	8887000	39	0.0904774	0.0647828
chr12	8878001	8888000	36	0.0839221	0.0647564
chr12	8879001	8889000	38	0.0803242	0.0597672
chr12	8880001	8890000	37	0.0841257	0.0618612
chr12	8881001	8891000	33	0.0810208	0.057914
chr12	8882001	8892000	31	0.089113	0.061403
chr12	8883001	8893000	33	0.212274	0.123134
chr12	8884001	8894000	32	0.21757	0.113243
chr12	8885001	8895000	31	0.223586	0.112746
chr12	8886001	8896000	30	0.265488	0.115582
chr12	8887001	8897000	31	0.251552	0.118102
chr12	8888001	8898000	29	0.252172	0.115636
chr12	8889001	8899000	27	0.289487	0.128636
chr12	8890001	8900000	27	0.337759	0.154407
chr12	8891001	8901000	28	0.320648	0.147727
chr12	8892001	8902000	30	0.319352	0.162747
chr12	8893001	8903000	24	0.217538	0.119293
chr12	8894001	8904000	19	0.237908	0.142478
chr12	8895001	8905000	19	0.423397	0.281985
chr12	8896001	8906000	19	0.498726	0.384354
chr12	8897001	8907000	20	0.544332	0.406597
chr12	8898001	8908000	21	0.536314	0.406358
chr12	8899001	8909000	20	0.542015	0.425127
chr12	8900001	8910000	21	0.506533	0.390605
chr12	8901001	8911000	22	0.527073	0.426708
chr12	8902001	8912000	18	0.56787	0.479836
chr12	8903001	8913000	19	0.55464	0.481962
chr12	8904001	8914000	24	0.503934	0.421136
chr12	8905001	8915000	27	0.39223	0.279799
chr12	8906001	8916000	26	0.311743	0.214115
chr12	8907001	8917000	22	0.257645	0.189591
chr12	8908001	8918000	29	0.265316	0.166282
chr12	8909001	8919000	34	0.254139	0.164837
chr12	8910001	8920000	37	0.246328	0.162428
chr12	8911001	8921000	37	0.208259	0.135014
chr12	8912001	8922000	42	0.286177	0.17255
chr12	8913001	8923000	43	0.276748	0.15529
chr12	8914001	8924000	43	0.291247	0.163596
chr12	8915001	8925000	39	0.310384	0.17346
chr12	8916001	8926000	43	0.314878	0.189965
chr12	8917001	8927000	45	0.299822	0.182754
chr12	8918001	8928000	42	0.261702	0.170155
chr12	8919001	8929000	39	0.260398	0.161593
chr12	8920001	8930000	45	0.216806	0.105132
chr12	8921001	8931000	53	0.1815	0.0844063
chr12	8922001	8932000	49	0.0989565	0.0446473
chr12	8923001	8933000	49	0.106753	0.0515811
chr12	8924001	8934000	58	0.0408592	0.0140247
chr12	8925001	8935000	55	0.0398537	0.0137734
chr12	8926001	8936000	50	0.00305465	-0.0135805
chr12	8927001	8937000	50	0.00332502	-0.0134961
chr12	8928001	8938000	45	0.00675822	-0.0144479
chr12	8929001	8939000	43	0.00831526	-0.0136755
chr12	8930001	8940000	32	0.0232231	0.00415585
chr12	8931001	8941000	23	0.0285464	0.00977403
chr12	8932001	8942000	22	0.031297	0.0117747
chr12	8933001	8943000	21	0.00187249	-0.0073455
chr12	8934001	8944000	9	0.0526474	0.0295673
chr12	8935001	8945000	10	0.0545922	0.0335713
chr12	8936001	8946000	9	0.0581361	0.0353742
chr12	8937001	8947000	10	0.0644054	0.0322765
chr12	8938001	8948000	15	0.0524977	0.0344865
chr12	8939001	8949000	23	0.0289811	0.0172853
chr12	8940001	8950000	36	0.0426025	0.0360759
chr12	8941001	8951000	40	0.0413657	0.0358164
chr12	8942001	8952000	43	0.0408779	0.0355468
chr12	8943001	8953000	42	0.0324023	0.031085
chr12	8944001	8954000	43	0.0333424	0.0300923
chr12	8945001	8955000	42	0.0323992	0.0291515
chr12	8946001	8956000	44	0.0696232	0.0571263
chr12	8947001	8957000	43	0.0697171	0.0580548
chr12	8948001	8958000	41	0.101667	0.084734
chr12	8949001	8959000	33	0.130018	0.108904
chr12	8950001	8960000	22	0.16959	0.134045
chr12	8951001	8961000	18	0.215045	0.171634
chr12	8952001	8962000	18	0.249367	0.205702
chr12	8953001	8963000	17	0.282248	0.216767
chr12	8954001	8964000	15	0.312574	0.244753
chr12	8955001	8965000	15	0.312574	0.244753
chr12	8956001	8966000	20	0.205254	0.106186
chr12	8957001	8967000	27	0.177123	0.115915
chr12	8958001	8968000	34	0.168557	0.113198
chr12	8959001	8969000	44	0.135592	0.0994247
chr12	8960001	8970000	51	0.12958	0.0997762
chr12	8961001	8971000	56	0.123649	0.097576
chr12	8962001	8972000	57	0.112461	0.0863001
chr12	8963001	8973000	59	0.145796	0.10596
chr12	8964001	8974000	61	0.14339	0.106613
chr12	8965001	8975000	62	0.141701	0.103788
chr12	8966001	8976000	57	0.140587	0.117784
chr12	8967001	8977000	49	0.142065	0.116934
chr12	8968001	8978000	43	0.117847	0.0957679
chr12	8969001	8979000	37	0.195043	0.139601
chr12	8970001	8980000	33	0.205388	0.13598
chr12	8971001	8981000	32	0.211809	0.147796
chr12	8972001	8982000	31	0.241846	0.17644
chr12	8973001	8983000	30	0.184039	0.144539
chr12	8974001	8984000	30	0.194447	0.144223
chr12	8975001	8985000	35	0.183445	0.146482
chr12	8976001	8986000	35	0.185281	0.147877
chr12	8977001	8987000	35	0.177643	0.144735
chr12	8978001	8988000	31	0.191748	0.154393
chr12	8979001	8989000	27	0.121396	0.119
chr12	8980001	8990000	22	0.131218	0.132758
chr12	8981001	8991000	22	0.102366	0.0951869
chr12	8982001	8992000	26	0.0610346	0.0442967
chr12	8983001	8993000	52	0.0938858	0.0460968
chr12	8984001	8994000	61	0.0746149	0.0335807
chr12	8985001	8995000	68	0.0728852	0.0328781
chr12	8986001	8996000	71	0.0792633	0.0333581
chr12	8987001	8997000	77	0.118014	0.0474666
chr12	8988001	8998000	81	0.112514	0.0444464
chr12	8989001	8999000	83	0.111779	0.0430893
chr12	8990001	9000000	87	0.104074	0.0410119
chr12	8991001	9001000	90	0.123778	0.0535463
chr12	8992001	9002000	94	0.108264	0.0548383
chr12	8993001	9003000	72	0.0974945	0.061806
chr12	8994001	9004000	65	0.109783	0.0791437
chr12	8995001	9005000	54	0.108077	0.0836786
chr12	8996001	9006000	50	0.105537	0.0856673
chr12	8997001	9007000	47	0.0737556	0.0723669
chr12	8998001	9008000	43	0.0784066	0.0803724
chr12	8999001	9009000	41	0.0790557	0.0848723
chr12	9000001	9010000	38	0.0969524	0.100284
chr12	9001001	9011000	34	0.09588	0.094777
chr12	9002001	9012000	36	0.132715	0.110765
chr12	9003001	9013000	30	0.137697	0.109506
chr12	9004001	9014000	28	0.168549	0.126699
chr12	9005001	9015000	27	0.177843	0.132263
chr12	9006001	9016000	26	0.179393	0.138631
chr12	9007001	9017000	24	0.244308	0.178871
chr12	9008001	9018000	26	0.331806	0.230513
chr12	9009001	9019000	30	0.331093	0.236334
chr12	9010001	9020000	31	0.325473	0.224348
chr12	9011001	9021000	32	0.323817	0.221493
chr12	9012001	9022000	19	0.428176	0.317122
chr12	9013001	9023000	21	0.41674	0.30294
chr12	9014001	9024000	21	0.413446	0.285683
chr12	9015001	9025000	22	0.407213	0.260763
chr12	9016001	9026000	23	0.390547	0.253453
chr12	9017001	9027000	23	0.340475	0.228723
chr12	9018001	9028000	24	0.210206	0.154702
chr12	9019001	9029000	20	0.173849	0.130809
chr12	9020001	9030000	26	0.179087	0.131558
chr12	9021001	9031000	28	0.336506	0.192049
chr12	9022001	9032000	29	0.323855	0.188621
chr12	9023001	9033000	29	0.322835	0.176424
chr12	9024001	9034000	28	0.327252	0.169711
chr12	9025001	9035000	27	0.335188	0.183753
chr12	9026001	9036000	27	0.345614	0.187169
chr12	9027001	9037000	29	0.316242	0.167368
chr12	9028001	9038000	27	0.317895	0.171484
chr12	9029001	9039000	29	0.312477	0.171553
chr12	9030001	9040000	22	0.33801	0.180517
chr12	9031001	9041000	17	0.110908	0.103296
chr12	9032001	9042000	17	0.110704	0.10053
chr12	9033001	9043000	29	0.0852121	0.0560335
chr12	9034001	9044000	28	0.0850299	0.0527152
chr12	9035001	9045000	31	0.0610039	0.0329946
chr12	9036001	9046000	32	0.0755926	0.0370329
chr12	9037001	9047000	31	0.0901575	0.0437783
chr12	9038001	9048000	30	0.101604	0.0476013
chr12	9039001	9049000	29	0.0966071	0.0389207
chr12	9040001	9050000	29	0.11536	0.0505546
chr12	9041001	9051000	28	0.0975702	0.0358548
chr12	9042001	9052000	28	0.118014	0.046421
chr12	9043001	9053000	15	0.164583	0.0909234
chr12	9044001	9054000	16	0.227946	0.139278
chr12	9045001	9055000	14	0.277211	0.207751
chr12	9046001	9056000	12	0.281602	0.213451
chr12	9047001	9057000	19	0.314403	0.24596
chr12	9048001	9058000	23	0.313442	0.25038
chr12	9049001	9059000	26	0.32351	0.271627
chr12	9050001	9060000	26	0.328371	0.275544
chr12	9051001	9061000	26	0.340234	0.287634
chr12	9052001	9062000	27	0.334279	0.269509
chr12	9053001	9063000	27	0.332538	0.276504
chr12	9054001	9064000	26	0.322618	0.254861
chr12	9055001	9065000	25	0.32286	0.251501
chr12	9056001	9066000	29	0.322875	0.258492
chr12	9057001	9067000	22	0.304579	0.243716
chr12	9058001	9068000	20	0.269037	0.210069
chr12	9059001	9069000	19	0.219673	0.144296
chr12	9060001	9070000	19	0.190168	0.119574
chr12	9061001	9071000	20	0.149959	0.0884965
chr12	9062001	9072000	18	0.151306	0.0905666
chr12	9063001	9073000	19	0.142357	0.0757081
chr12	9064001	9074000	19	0.145253	0.0860635
chr12	9065001	9075000	21	0.136939	0.0757299
chr12	9066001	9076000	19	0.0361628	0.0135538
chr12	9067001	9077000	20	0.0694179	0.0285674
chr12	9068001	9078000	20	0.0800412	0.0323914
chr12	9069001	9079000	19	0.0761576	0.0362456
chr12	9070001	9080000	25	0.0571626	0.0318326
chr12	9071001	9081000	30	0.043094	0.0261239
chr12	9072001	9082000	34	0.0386828	0.0259464
chr12	9073001	9083000	37	0.0345527	0.0240447
chr12	9074001	9084000	40	0.0263209	0.0151803
chr12	9075001	9085000	41	0.0171216	0.00895358
chr12	9076001	9086000	45	0.0204839	0.0177053
chr12	9077001	9087000	47	-0.000890306	0.00196271
chr12	9078001	9088000	47	-0.00288793	0.000275835
chr12	9079001	9089000	53	0.0444194	0.0298237
chr12	9080001	9090000	50	0.0477156	0.0323044
chr12	9081001	9091000	47	0.0560627	0.0386858
chr12	9082001	9092000	47	0.0562672	0.0357472
chr12	9083001	9093000	48	0.0707036	0.0532427
chr12	9084001	9094000	50	0.0768009	0.0621759
chr12	9085001	9095000	51	0.0904255	0.0776425
chr12	9086001	9096000	51	0.096394	0.0846657
chr12	9087001	9097000	51	0.102721	0.091104
chr12	9088001	9098000	55	0.109278	0.0922125
chr12	9089001	9099000	54	0.0798521	0.080545
chr12	9090001	9100000	53	0.107713	0.0944029
chr12	9091001	9101000	58	0.174644	0.126011
chr12	9092001	9102000	59	0.184025	0.133264
chr12	9093001	9103000	54	0.189155	0.133799
chr12	9094001	9104000	48	0.206964	0.141033
chr12	9095001	9105000	43	0.214032	0.140744
chr12	9096001	9106000	38	0.226015	0.141098
chr12	9097001	9107000	36	0.252883	0.16594
chr12	9098001	9108000	41	0.213963	0.152954
chr12	9099001	9109000	38	0.211347	0.148964
chr12	9100001	9110000	41	0.178096	0.12727
chr12	9101001	9111000	33	0.0922965	0.083718
chr12	9102001	9112000	30	0.079549	0.0725839
chr12	9103001	9113000	30	0.0705565	0.0648321
chr12	9104001	9114000	30	0.0705565	0.0648321
chr12	9105001	9115000	36	0.0626436	0.0580301
chr12	9106001	9116000	38	0.0587395	0.0546532
chr12	9107001	9117000	40	0.0490474	0.0372635
chr12	9108001	9118000	34	0.0411412	0.0293282
chr12	9109001	9119000	38	0.0250853	0.0165498
chr12	9110001	9120000	34	0.0199034	0.0121288
chr12	9111001	9121000	37	0.0287762	0.0196038
chr12	9112001	9122000	49	0.090754	0.0750038
chr12	9113001	9123000	53	0.0904782	0.0750555
chr12	9114001	9124000	57	0.0878764	0.0727415
chr12	9115001	9125000	58	0.087255	0.0748672
chr12	9116001	9126000	63	0.0998962	0.0936948
chr12	9117001	9127000	63	0.0883754	0.0841841
chr12	9118001	9128000	71	0.0731186	0.0707322
chr12	9119001	9129000	67	0.0854983	0.0803862
chr12	9120001	9130000	70	0.0852398	0.0769783
chr12	9121001	9131000	73	0.0797862	0.0735138
chr12	9122001	9132000	61	0.0342563	0.0394458
chr12	9123001	9133000	60	0.0341767	0.0399967
chr12	9124001	9134000	61	0.0334455	0.0390071
chr12	9125001	9135000	57	0.0384201	0.0414378
chr12	9126001	9136000	49	0.018432	0.0171477
chr12	9127001	9137000	48	0.029424	0.029894
chr12	9128001	9138000	44	0.0469638	0.0462556
chr12	9129001	9139000	44	0.125652	0.0808565
chr12	9130001	9140000	42	0.12462	0.0828481
chr12	9131001	9141000	36	0.143967	0.090779
chr12	9132001	9142000	36	0.1458	0.0933315
chr12	9133001	9143000	36	0.144641	0.0866789
chr12	9134001	9144000	35	0.154304	0.0848512
chr12	9135001	9145000	34	0.151891	0.0846405
chr12	9136001	9146000	36	0.150636	0.0837696
chr12	9137001	9147000	36	0.149409	0.0707226
chr12	9138001	9148000	29	0.176773	0.0744804
chr12	9139001	9149000	25	0.0332432	0.0190668
chr12	9140001	9150000	29	0.043911	0.0263021
chr12	9141001	9151000	34	0.0523238	0.0274962
chr12	9142001	9152000	35	0.0498161	0.02358
chr12	9143001	9153000	33	0.052522	0.0233876
chr12	9144001	9154000	29	0.0575162	0.0267064
chr12	9145001	9155000	28	0.0478292	0.0205948
chr12	9146001	9156000	27	0.0759932	0.0359878
chr12	9147001	9157000	22	0.083918	0.047718
chr12	9148001	9158000	27	0.0999951	0.0547328
chr12	9149001	9159000	29	0.190967	0.0885995
chr12	9150001	9160000	23	0.229159	0.0976793
chr12	9151001	9161000	20	0.291476	0.138193
chr12	9152001	9162000	19	0.328741	0.165521
chr12	9153001	9163000	19	0.311854	0.173539
chr12	9154001	9164000	28	0.225943	0.137485
chr12	9155001	9165000	37	0.258318	0.180823
chr12	9156001	9166000	42	0.232481	0.151896
chr12	9157001	9167000	43	0.229253	0.148791
chr12	9158001	9168000	41	0.229053	0.149472
chr12	9159001	9169000	43	0.147042	0.121434
chr12	9160001	9170000	43	0.151588	0.124747
chr12	9161001	9171000	40	0.132545	0.115729
chr12	9162001	9172000	38	0.132319	0.114399
chr12	9163001	9173000	38	0.134021	0.115467
chr12	9164001	9174000	29	0.175518	0.132255
chr12	9165001	9175000	19	0.0913749	0.0506164
chr12	9166001	9176000	13	0.0997569	0.0568914
chr12	9167001	9177000	12	0.103394	0.0601016
chr12	9168001	9178000	7	0.0843129	0.0683722
chr12	9169001	9179000	3	0.120777	0.0979086
chr12	9170001	9180000	2	0.118718	0.0845991
chr12	9171001	9181000	2	0.118718	0.0845991
chr12	9172001	9182000	3	0.0556893	0.0389081
chr12	9173001	9183000	1	-0.0524738	-0.0524738
chr12	9174001	9184000	1	-0.0524738	-0.0524738
chr12	9175001	9185000	1	-0.0524738	-0.0524738
chr12	9176001	9186000	1	-0.0524738	-0.0524738
chr12	9177001	9187000	1	-0.0524738	-0.0524738
chr12	9178001	9188000	1	-0.0524738	-0.0524738
chr12	9179001	9189000	1	-0.0524738	-0.0524738
chr12	9180001	9190000	1	-0.0524738	-0.0524738
chr12	9181001	9191000	1	-0.0524738	-0.0524738
chr12	9186001	9196000	3	0.0112298	0.0535657
chr12	9187001	9197000	8	-0.0260595	-0.00556215
chr12	9188001	9198000	9	0.0438356	0.0333011
chr12	9189001	9199000	11	0.0291529	0.0180895
chr12	9190001	9200000	16	0.056072	0.0307308
chr12	9191001	9201000	16	0.056072	0.0307308
chr12	9192001	9202000	16	0.056072	0.0307308
chr12	9193001	9203000	17	0.0509393	0.0245875
chr12	9194001	9204000	19	0.0490917	0.0221686
chr12	9195001	9205000	19	0.0490917	0.0221686
chr12	9196001	9206000	16	0.0547641	0.0162817
chr12	9197001	9207000	11	0.108317	0.0423365
chr12	9198001	9208000	10	0.0553445	0.0121494
chr12	9199001	9209000	8	0.0826472	0.0277775
chr12	9200001	9210000	3	-0.0282847	-0.0234961
chr12	9201001	9211000	3	-0.0282847	-0.0234961
chr12	9202001	9212000	3	-0.0282847	-0.0234961
chr12	9203001	9213000	2	0.00986073	0.00160873
chr12	9212001	9222000	1	0.0320366	0.0320366
chr12	9213001	9223000	1	0.0320366	0.0320366
chr12	9214001	9224000	1	0.0320366	0.0320366
chr12	9215001	9225000	1	0.0320366	0.0320366
chr12	9216001	9226000	1	0.0320366	0.0320366
chr12	9217001	9227000	1	0.0320366	0.0320366
chr12	9218001	9228000	1	0.0320366	0.0320366
chr12	9219001	9229000	1	0.0320366	0.0320366
chr12	9220001	9230000	1	0.0320366	0.0320366
chr12	9221001	9231000	1	0.0320366	0.0320366
chr12	9238001	9248000	1	-0.08	-0.08
chr12	9239001	9249000	2	0.197011	0.150045
chr12	9240001	9250000	2	0.197011	0.150045
chr12	9241001	9251000	2	0.197011	0.150045
chr12	9242001	9252000	2	0.197011	0.150045
chr12	9243001	9253000	2	0.197011	0.150045
chr12	9244001	9254000	2	0.197011	0.150045
chr12	9245001	9255000	2	0.197011	0.150045
chr12	9246001	9256000	2	0.197011	0.150045
chr12	9247001	9257000	2	0.197011	0.150045
chr12	9248001	9258000	1	0.38009	0.38009
chr12	9259001	9269000	3	0.342931	0.247133
chr12	9260001	9270000	3	0.342931	0.247133
chr12	9261001	9271000	3	0.342931	0.247133
chr12	9262001	9272000	3	0.342931	0.247133
chr12	9263001	9273000	3	0.342931	0.247133
chr12	9264001	9274000	3	0.342931	0.247133
chr12	9265001	9275000	3	0.342931	0.247133
chr12	9266001	9276000	4	0.32232	0.170051
chr12	9267001	9277000	4	0.32232	0.170051
chr12	9268001	9278000	4	0.32232	0.170051
chr12	9269001	9279000	1	-0.0611957	-0.0611957
chr12	9270001	9280000	1	-0.0611957	-0.0611957
chr12	9271001	9281000	1	-0.0611957	-0.0611957
chr12	9272001	9282000	1	-0.0611957	-0.0611957
chr12	9273001	9283000	1	-0.0611957	-0.0611957
chr12	9274001	9284000	1	-0.0611957	-0.0611957
chr12	9275001	9285000	1	-0.0611957	-0.0611957
chr12	9344001	9354000	3	0.0170582	0.0185333
chr12	9345001	9355000	4	0.209181	0.159362
chr12	9346001	9356000	4	0.209181	0.159362
chr12	9347001	9357000	5	0.199479	0.15469
chr12	9348001	9358000	8	0.133181	0.112162
chr12	9349001	9359000	8	0.133181	0.112162
chr12	9350001	9360000	8	0.133181	0.112162
chr12	9351001	9361000	8	0.133181	0.112162
chr12	9352001	9362000	8	0.133181	0.112162
chr12	9353001	9363000	8	0.133181	0.112162
chr12	9354001	9364000	5	0.183781	0.16834
chr12	9355001	9365000	4	0.0684522	0.0649622
chr12	9356001	9366000	4	0.0684522	0.0649622
chr12	9357001	9367000	3	0.058344	0.0412829
chr12	9369001	9379000	1	-0.0242792	-0.0242792
chr12	9370001	9380000	1	-0.0242792	-0.0242792
chr12	9371001	9381000	1	-0.0242792	-0.0242792
chr12	9372001	9382000	1	-0.0242792	-0.0242792
chr12	9373001	9383000	1	-0.0242792	-0.0242792
chr12	9374001	9384000	1	-0.0242792	-0.0242792
chr12	9375001	9385000	1	-0.0242792	-0.0242792
chr12	9376001	9386000	1	-0.0242792	-0.0242792
chr12	9377001	9387000	1	-0.0242792	-0.0242792
chr12	9378001	9388000	1	-0.0242792	-0.0242792
chr12	9473001	9483000	4	0.234041	0.174748
chr12	9474001	9484000	4	0.234041	0.174748
chr12	9475001	9485000	4	0.234041	0.174748
chr12	9476001	9486000	4	0.234041	0.174748
chr12	9477001	9487000	4	0.234041	0.174748
chr12	9478001	9488000	4	0.234041	0.174748
chr12	9479001	9489000	4	0.234041	0.174748
chr12	9480001	9490000	4	0.234041	0.174748
chr12	9481001	9491000	4	0.234041	0.174748
chr12	9482001	9492000	4	0.234041	0.174748
chr12	9654001	9664000	2	0.134111	0.0641765
chr12	9655001	9665000	2	0.134111	0.0641765
chr12	9656001	9666000	2	0.134111	0.0641765
chr12	9657001	9667000	2	0.134111	0.0641765
chr12	9658001	9668000	2	0.134111	0.0641765
chr12	9659001	9669000	2	0.134111	0.0641765
chr12	9660001	9670000	2	0.134111	0.0641765
chr12	9661001	9671000	2	0.134111	0.0641765
chr12	9662001	9672000	2	0.134111	0.0641765
chr12	9663001	9673000	2	0.134111	0.0641765
chr12	9684001	9694000	2	-0.0330192	-0.0346535
chr12	9685001	9695000	3	-0.0272793	-0.0293794
chr12	9686001	9696000	9	-0.024143	-0.0189444
chr12	9687001	9697000	11	-0.0234642	-0.0176588
chr12	9688001	9698000	13	-0.0194515	-0.0105504
chr12	9689001	9699000	18	-0.0178927	-0.0069664
chr12	9690001	9700000	21	0.000922023	0.00207492
chr12	9691001	9701000	24	0.0100323	0.0154564
chr12	9692001	9702000	32	0.00697941	0.00602818
chr12	9693001	9703000	33	0.00438493	0.00441474
chr12	9694001	9704000	36	0.0020205	0.00503204
chr12	9695001	9705000	39	0.00227147	0.00928901
chr12	9696001	9706000	36	0.00501099	0.012641
chr12	9697001	9707000	38	0.00767334	0.0198602
chr12	9698001	9708000	40	0.00278896	0.015335
chr12	9699001	9709000	37	0.010688	0.019024
chr12	9700001	9710000	37	0.0162754	0.0221887
chr12	9701001	9711000	38	0.0296458	0.0276881
chr12	9702001	9712000	38	0.142019	0.0958068
chr12	9703001	9713000	45	0.172418	0.115525
chr12	9704001	9714000	44	0.172331	0.1156
chr12	9705001	9715000	41	0.174088	0.119483
chr12	9706001	9716000	42	0.162364	0.116639
chr12	9707001	9717000	42	0.149377	0.110297
chr12	9708001	9718000	45	0.199038	0.148003
chr12	9709001	9719000	47	0.196072	0.147108
chr12	9710001	9720000	47	0.200586	0.150817
chr12	9711001	9721000	52	0.179955	0.12961
chr12	9712001	9722000	47	0.13343	0.0930144
chr12	9713001	9723000	42	0.123257	0.0854867
chr12	9714001	9724000	38	0.133153	0.0983284
chr12	9715001	9725000	40	0.131222	0.0973703
chr12	9716001	9726000	36	0.145936	0.107897
chr12	9717001	9727000	33	0.15785	0.117888
chr12	9718001	9728000	29	0.0997883	0.0837838
chr12	9719001	9729000	27	0.101496	0.0811503
chr12	9720001	9730000	27	0.0991503	0.0780514
chr12	9721001	9731000	20	0.119911	0.0927621
chr12	9722001	9732000	18	0.142588	0.110295
chr12	9723001	9733000	22	0.0923821	0.0701917
chr12	9724001	9734000	25	0.0803544	0.0626428
chr12	9725001	9735000	26	0.0913783	0.0738751
chr12	9726001	9736000	31	0.0903839	0.0684534
chr12	9727001	9737000	30	0.093762	0.070219
chr12	9728001	9738000	37	0.0984349	0.101243
chr12	9729001	9739000	40	0.0976776	0.0978657
chr12	9730001	9740000	44	0.113799	0.101624
chr12	9731001	9741000	47	0.134923	0.109927
chr12	9732001	9742000	52	0.136508	0.107972
chr12	9733001	9743000	49	0.139172	0.114431
chr12	9734001	9744000	55	0.138061	0.10337
chr12	9735001	9745000	63	0.128159	0.0923543
chr12	9736001	9746000	70	0.130912	0.100839
chr12	9737001	9747000	76	0.122923	0.0948986
chr12	9738001	9748000	73	0.105106	0.0708557
chr12	9739001	9749000	77	0.100308	0.0695234
chr12	9740001	9750000	75	0.0841706	0.0602786
chr12	9741001	9751000	75	0.0664608	0.0537852
chr12	9742001	9752000	73	0.0539945	0.045281
chr12	9743001	9753000	74	0.0595625	0.0498157
chr12	9744001	9754000	69	0.0647002	0.0583648
chr12	9745001	9755000	65	0.0528878	0.0552161
chr12	9746001	9756000	65	0.0720694	0.0629735
chr12	9747001	9757000	66	0.0653111	0.0593492
chr12	9748001	9758000	61	0.0674724	0.0616563
chr12	9749001	9759000	56	0.0680029	0.0628161
chr12	9750001	9760000	53	0.0698334	0.06619
chr12	9751001	9761000	53	0.0722788	0.066992
chr12	9752001	9762000	61	0.0954035	0.0881663
chr12	9753001	9763000	59	0.0915636	0.0836312
chr12	9754001	9764000	58	0.0914299	0.0798855
chr12	9755001	9765000	55	0.12139	0.105835
chr12	9756001	9766000	48	0.114263	0.098379
chr12	9757001	9767000	41	0.138333	0.115728
chr12	9758001	9768000	41	0.151016	0.126547
chr12	9759001	9769000	40	0.150989	0.121854
chr12	9760001	9770000	41	0.157081	0.126882
chr12	9761001	9771000	37	0.169142	0.134067
chr12	9762001	9772000	26	0.170436	0.12868
chr12	9763001	9773000	27	0.154125	0.10952
chr12	9764001	9774000	29	0.187464	0.138474
chr12	9765001	9775000	26	0.161896	0.104728
chr12	9766001	9776000	23	0.137852	0.0877538
chr12	9767001	9777000	25	0.147087	0.101096
chr12	9768001	9778000	26	0.136329	0.0891723
chr12	9769001	9779000	24	0.15546	0.108791
chr12	9770001	9780000	23	0.137856	0.0930759
chr12	9771001	9781000	26	0.147213	0.111112
chr12	9772001	9782000	28	0.141414	0.106005
chr12	9773001	9783000	25	0.158822	0.124727
chr12	9774001	9784000	23	0.136606	0.107298
chr12	9775001	9785000	22	0.151544	0.120832
chr12	9776001	9786000	24	0.172496	0.129438
chr12	9777001	9787000	26	0.202725	0.151669
chr12	9778001	9788000	28	0.216606	0.162931
chr12	9779001	9789000	30	0.234282	0.179753
chr12	9780001	9790000	33	0.242512	0.184798
chr12	9781001	9791000	33	0.243902	0.182845
chr12	9782001	9792000	36	0.250204	0.198746
chr12	9783001	9793000	42	0.238574	0.189178
chr12	9784001	9794000	49	0.226088	0.189946
chr12	9785001	9795000	60	0.211855	0.178821
chr12	9786001	9796000	65	0.210802	0.178388
chr12	9787001	9797000	68	0.203749	0.175944
chr12	9788001	9798000	72	0.203041	0.180774
chr12	9789001	9799000	75	0.18637	0.163959
chr12	9790001	9800000	75	0.187503	0.16551
chr12	9791001	9801000	77	0.183137	0.162131
chr12	9792001	9802000	75	0.172918	0.15066
chr12	9793001	9803000	76	0.168073	0.143068
chr12	9794001	9804000	72	0.150064	0.124824
chr12	9795001	9805000	62	0.146777	0.121376
chr12	9796001	9806000	56	0.129541	0.108881
chr12	9797001	9807000	51	0.11056	0.0903161
chr12	9798001	9808000	45	0.100214	0.0807842
chr12	9799001	9809000	44	0.100517	0.0795691
chr12	9800001	9810000	42	0.0799287	0.0631415
chr12	9801001	9811000	39	0.0757668	0.0546376
chr12	9802001	9812000	36	0.0896882	0.0626796
chr12	9803001	9813000	34	0.0769497	0.0491477
chr12	9804001	9814000	42	0.115641	0.0743259
chr12	9805001	9815000	48	0.105735	0.0695463
chr12	9806001	9816000	56	0.0870571	0.0560832
chr12	9807001	9817000	62	0.0721788	0.0462125
chr12	9808001	9818000	64	0.0477003	0.0280636
chr12	9809001	9819000	61	0.0480715	0.0285887
chr12	9810001	9820000	61	0.0513059	0.0307132
chr12	9811001	9821000	66	0.062646	0.0347408
chr12	9812001	9822000	69	0.0576366	0.0315339
chr12	9813001	9823000	68	0.0676121	0.0388895
chr12	9814001	9824000	59	0.0482537	0.0259766
chr12	9815001	9825000	52	0.0457035	0.0214968
chr12	9816001	9826000	44	0.0597325	0.0306602
chr12	9817001	9827000	40	0.0772634	0.043918
chr12	9818001	9828000	35	0.0932927	0.0561501
chr12	9819001	9829000	33	0.0957869	0.0556978
chr12	9820001	9830000	30	0.0972767	0.0595428
chr12	9821001	9831000	22	0.0646877	0.0530338
chr12	9822001	9832000	18	0.066604	0.0576515
chr12	9823001	9833000	14	0.0594123	0.0661509
chr12	9824001	9834000	11	0.0822114	0.0762082
chr12	9825001	9835000	14	0.0748184	0.070257
chr12	9826001	9836000	14	0.0775186	0.0719991
chr12	9827001	9837000	14	0.10577	0.0824954
chr12	9828001	9838000	22	0.188471	0.156415
chr12	9829001	9839000	32	0.211982	0.187483
chr12	9830001	9840000	41	0.220906	0.201928
chr12	9831001	9841000	49	0.22656	0.20922
chr12	9832001	9842000	50	0.22684	0.209825
chr12	9833001	9843000	51	0.222866	0.206424
chr12	9834001	9844000	57	0.202767	0.184275
chr12	9835001	9845000	61	0.189589	0.16614
chr12	9836001	9846000	59	0.190559	0.170362
chr12	9837001	9847000	60	0.180534	0.15779
chr12	9838001	9848000	52	0.159105	0.1381
chr12	9839001	9849000	47	0.121132	0.103403
chr12	9840001	9850000	40	0.0821904	0.0654493
chr12	9841001	9851000	36	0.0989748	0.06696
chr12	9842001	9852000	39	0.122698	0.0837509
chr12	9843001	9853000	38	0.123832	0.0816217
chr12	9844001	9854000	33	0.17552	0.113115
chr12	9845001	9855000	28	0.292684	0.203094
chr12	9846001	9856000	34	0.40808	0.275972
chr12	9847001	9857000	33	0.508962	0.359904
chr12	9848001	9858000	34	0.505705	0.348223
chr12	9849001	9859000	37	0.50715	0.349423
chr12	9850001	9860000	42	0.511587	0.365194
chr12	9851001	9861000	46	0.489382	0.318474
chr12	9852001	9862000	47	0.524033	0.352773
chr12	9853001	9863000	56	0.530249	0.36163
chr12	9854001	9864000	70	0.512303	0.356478
chr12	9855001	9865000	73	0.49129	0.323682
chr12	9856001	9866000	74	0.449744	0.294408
chr12	9857001	9867000	78	0.385921	0.250344
chr12	9858001	9868000	106	0.320508	0.205393
chr12	9859001	9869000	106	0.314751	0.197657
chr12	9860001	9870000	115	0.264152	0.16299
chr12	9861001	9871000	117	0.245689	0.151277
chr12	9862001	9872000	118	0.210254	0.131941
chr12	9863001	9873000	109	0.161172	0.11087
chr12	9864001	9874000	95	0.0959861	0.0782279
chr12	9865001	9875000	91	0.0981255	0.0797829
chr12	9866001	9876000	87	0.0993127	0.079957
chr12	9867001	9877000	86	0.119428	0.0987962
chr12	9868001	9878000	69	0.167617	0.14067
chr12	9869001	9879000	70	0.231325	0.169931
chr12	9870001	9880000	56	0.307062	0.215083
chr12	9871001	9881000	52	0.383093	0.270819
chr12	9872001	9882000	52	0.381526	0.287493
chr12	9873001	9883000	53	0.377802	0.288913
chr12	9874001	9884000	54	0.36101	0.284086
chr12	9875001	9885000	57	0.386698	0.295093
chr12	9876001	9886000	58	0.364037	0.283186
chr12	9877001	9887000	54	0.368247	0.290808
chr12	9878001	9888000	44	0.389979	0.30466
chr12	9879001	9889000	40	0.379916	0.295692
chr12	9880001	9890000	41	0.403297	0.31859
chr12	9881001	9891000	36	0.403406	0.306215
chr12	9882001	9892000	34	0.400467	0.288433
chr12	9883001	9893000	36	0.394217	0.279507
chr12	9884001	9894000	34	0.392259	0.281081
chr12	9885001	9895000	34	0.341576	0.254637
chr12	9886001	9896000	33	0.336696	0.249079
chr12	9887001	9897000	36	0.28726	0.213047
chr12	9888001	9898000	41	0.261289	0.199467
chr12	9889001	9899000	49	0.315588	0.238836
chr12	9890001	9900000	52	0.305615	0.229141
chr12	9891001	9901000	59	0.320492	0.241418
chr12	9892001	9902000	59	0.323987	0.247757
chr12	9893001	9903000	58	0.327279	0.245549
chr12	9894001	9904000	58	0.320422	0.237476
chr12	9895001	9905000	61	0.300908	0.220671
chr12	9896001	9906000	72	0.272279	0.19012
chr12	9897001	9907000	71	0.28231	0.201106
chr12	9898001	9908000	68	0.270866	0.190734
chr12	9899001	9909000	71	0.210333	0.151578
chr12	9900001	9910000	66	0.185611	0.134836
chr12	9901001	9911000	59	0.142933	0.110265
chr12	9902001	9912000	57	0.136095	0.102562
chr12	9903001	9913000	55	0.12698	0.100376
chr12	9904001	9914000	55	0.133728	0.106482
chr12	9905001	9915000	58	0.135123	0.10857
chr12	9906001	9916000	46	0.138011	0.114582
chr12	9907001	9917000	45	0.126701	0.103683
chr12	9908001	9918000	43	0.132228	0.109806
chr12	9909001	9919000	32	0.0812792	0.0720078
chr12	9910001	9920000	34	0.0706743	0.0664251
chr12	9911001	9921000	41	0.059521	0.0598318
chr12	9912001	9922000	48	0.0405286	0.0440226
chr12	9913001	9923000	56	0.0386062	0.0411161
chr12	9914001	9924000	61	0.032913	0.0349523
chr12	9915001	9925000	55	0.0403078	0.0342352
chr12	9916001	9926000	61	0.0686601	0.05896
chr12	9917001	9927000	68	0.0774065	0.063633
chr12	9918001	9928000	80	0.103508	0.0864041
chr12	9919001	9929000	79	0.115735	0.098146
chr12	9920001	9930000	84	0.14067	0.116958
chr12	9921001	9931000	81	0.154667	0.124555
chr12	9922001	9932000	78	0.201853	0.164092
chr12	9923001	9933000	70	0.222342	0.178786
chr12	9924001	9934000	63	0.242196	0.196246
chr12	9925001	9935000	62	0.248539	0.206272
chr12	9926001	9936000	53	0.259489	0.210451
chr12	9927001	9937000	43	0.276901	0.233526
chr12	9928001	9938000	29	0.300417	0.244202
chr12	9929001	9939000	26	0.332271	0.266179
chr12	9930001	9940000	18	0.345519	0.27348
chr12	9931001	9941000	14	0.376442	0.332654
chr12	9932001	9942000	10	0.3429	0.276274
chr12	9933001	9943000	9	0.379284	0.307397
chr12	9934001	9944000	9	0.379284	0.307397
chr12	9935001	9945000	5	0.468223	0.323735
chr12	9936001	9946000	6	0.40051	0.282393
chr12	9937001	9947000	6	0.39237	0.275009
chr12	9938001	9948000	7	0.335595	0.230083
chr12	9939001	9949000	6	0.223447	0.152227
chr12	9940001	9950000	8	0.29068	0.197245
chr12	9941001	9951000	7	0.299604	0.20251
chr12	9942001	9952000	6	0.175256	0.113025
chr12	9943001	9953000	10	0.185536	0.119563
chr12	9944001	9954000	11	0.185337	0.124488
chr12	9945001	9955000	12	0.180509	0.115491
chr12	9946001	9956000	12	0.169148	0.108571
chr12	9947001	9957000	13	0.161266	0.107184
chr12	9948001	9958000	13	0.171544	0.109325
chr12	9949001	9959000	17	0.15237	0.0929151
chr12	9950001	9960000	17	0.113447	0.0771885
chr12	9951001	9961000	17	0.113447	0.0771885
chr12	9952001	9962000	16	0.124222	0.0822522
chr12	9953001	9963000	14	0.10989	0.0742671
chr12	9954001	9964000	14	0.107385	0.0682504
chr12	9955001	9965000	13	0.110133	0.0722294
chr12	9956001	9966000	12	0.126232	0.0788609
chr12	9957001	9967000	11	0.144744	0.0764832
chr12	9958001	9968000	10	0.152668	0.0852951
chr12	9959001	9969000	8	0.162508	0.0907918
chr12	9960001	9970000	6	0.123063	0.0548483
chr12	9961001	9971000	8	0.0997506	0.0447046
chr12	9962001	9972000	10	0.0828143	0.0304649
chr12	9963001	9973000	8	0.026713	0.00793351
chr12	9964001	9974000	8	0.0208641	0.0020962
chr12	9965001	9975000	9	0.0224456	0.00566491
chr12	9966001	9976000	9	0.0224456	0.00566491
chr12	9967001	9977000	8	0.0248538	0.010537
chr12	9968001	9978000	10	0.0326255	0.0187476
chr12	9969001	9979000	9	0.0258834	0.0131679
chr12	9970001	9980000	10	0.0236922	0.00851988
chr12	9971001	9981000	10	0.0835545	0.0622447
chr12	9972001	9982000	8	0.0996512	0.0844293
chr12	9973001	9983000	8	0.0996512	0.0844293
chr12	9974001	9984000	9	0.0907147	0.0692752
chr12	9975001	9985000	10	0.115134	0.0780179
chr12	9976001	9986000	10	0.115134	0.0780179
chr12	9977001	9987000	11	0.106235	0.075591
chr12	9978001	9988000	9	0.11846	0.0809245
chr12	9979001	9989000	8	0.125204	0.0956967
chr12	9980001	9990000	8	0.125951	0.111353
chr12	9981001	9991000	8	0.181842	0.146336
chr12	9982001	9992000	8	0.181842	0.146336
chr12	9983001	9993000	10	0.164064	0.128634
chr12	9984001	9994000	11	0.249973	0.186447
chr12	9985001	9995000	9	0.271604	0.206667
chr12	9986001	9996000	12	0.211582	0.155072
chr12	9987001	9997000	12	0.210396	0.152893
chr12	9988001	9998000	13	0.226234	0.167114
chr12	9989001	9999000	15	0.250737	0.191331
chr12	9990001	10000000	15	0.269138	0.209394
chr12	9991001	10001000	14	0.269203	0.194504
chr12	9992001	10002000	21	0.251828	0.188665
chr12	9993001	10003000	22	0.286506	0.232686
chr12	9994001	10004000	20	0.298327	0.250312
chr12	9995001	10005000	24	0.312191	0.274474
chr12	9996001	10006000	23	0.330711	0.294462
chr12	9997001	10007000	26	0.333846	0.304179
chr12	9998001	10008000	30	0.308703	0.282001
chr12	9999001	10009000	30	0.30058	0.275146
chr12	10000001	10010000	30	0.295767	0.270776
chr12	10001001	10011000	29	0.288962	0.265361
chr12	10002001	10012000	26	0.300727	0.280983
chr12	10003001	10013000	28	0.229137	0.221062
chr12	10004001	10014000	31	0.185246	0.18564
chr12	10005001	10015000	28	0.146295	0.148267
chr12	10006001	10016000	34	0.134714	0.131408
chr12	10007001	10017000	34	0.0992801	0.095592
chr12	10008001	10018000	32	0.0914066	0.0915416
chr12	10009001	10019000	34	0.121906	0.105867
chr12	10010001	10020000	40	0.123843	0.103987
chr12	10011001	10021000	50	0.10111	0.0882504
chr12	10012001	10022000	53	0.0950033	0.0816383
chr12	10013001	10023000	56	0.105223	0.0883727
chr12	10014001	10024000	61	0.11489	0.0985085
chr12	10015001	10025000	69	0.117825	0.0961005
chr12	10016001	10026000	65	0.118931	0.0972736
chr12	10017001	10027000	70	0.158402	0.122601
chr12	10018001	10028000	73	0.186683	0.145174
chr12	10019001	10029000	81	0.163441	0.132546
chr12	10020001	10030000	76	0.16243	0.12955
chr12	10021001	10031000	67	0.190313	0.143654
chr12	10022001	10032000	62	0.194926	0.144149
chr12	10023001	10033000	57	0.192674	0.142478
chr12	10024001	10034000	52	0.195738	0.13782
chr12	10025001	10035000	46	0.19312	0.142948
chr12	10026001	10036000	49	0.188572	0.134632
chr12	10027001	10037000	48	0.144242	0.117954
chr12	10028001	10038000	45	0.0656412	0.0659019
chr12	10029001	10039000	36	0.062038	0.0571469
chr12	10030001	10040000	40	0.103705	0.074816
chr12	10031001	10041000	46	0.103109	0.0680443
chr12	10032001	10042000	46	0.119518	0.0771371
chr12	10033001	10043000	49	0.147528	0.0928069
chr12	10034001	10044000	50	0.138181	0.0805908
chr12	10035001	10045000	49	0.14683	0.081953
chr12	10036001	10046000	43	0.15667	0.0865109
chr12	10037001	10047000	37	0.152993	0.0679943
chr12	10038001	10048000	38	0.15561	0.0718434
chr12	10039001	10049000	38	0.147749	0.0696331
chr12	10040001	10050000	32	0.116801	0.0565415
chr12	10041001	10051000	25	0.123349	0.0655958
chr12	10042001	10052000	23	0.0930254	0.0498226
chr12	10043001	10053000	17	0.0147956	0.0108033
chr12	10044001	10054000	12	0.030625	0.0323658
chr12	10045001	10055000	10	0.0334615	0.0393605
chr12	10046001	10056000	9	0.0433797	0.0526228
chr12	10047001	10057000	7	0.0376155	0.0586027
chr12	10048001	10058000	3	0.0481758	0.102725
chr12	10050001	10060000	10	0.572492	0.509418
chr12	10051001	10061000	18	0.59106	0.541086
chr12	10052001	10062000	20	0.567382	0.493415
chr12	10053001	10063000	20	0.567382	0.493415
chr12	10054001	10064000	24	0.508562	0.413209
chr12	10055001	10065000	30	0.454674	0.34071
chr12	10056001	10066000	37	0.415732	0.293641
chr12	10057001	10067000	42	0.403759	0.280165
chr12	10058001	10068000	48	0.378472	0.267253
chr12	10059001	10069000	57	0.408984	0.286522
chr12	10060001	10070000	49	0.3616	0.246694
chr12	10061001	10071000	47	0.282248	0.184985
chr12	10062001	10072000	53	0.309846	0.196684
chr12	10063001	10073000	63	0.373689	0.24057
chr12	10064001	10074000	69	0.4415	0.30763
chr12	10065001	10075000	72	0.485064	0.355777
chr12	10066001	10076000	81	0.543697	0.405613
chr12	10067001	10077000	84	0.522275	0.389184
chr12	10068001	10078000	91	0.467038	0.349708
chr12	10069001	10079000	101	0.408007	0.319565
chr12	10070001	10080000	110	0.369823	0.287953
chr12	10071001	10081000	119	0.330941	0.260452
chr12	10072001	10082000	125	0.287855	0.229969
chr12	10073001	10083000	127	0.242373	0.191373
chr12	10074001	10084000	131	0.185497	0.142176
chr12	10075001	10085000	132	0.152838	0.116621
chr12	10076001	10086000	122	0.0760633	0.0653412
chr12	10077001	10087000	131	0.0877848	0.0721941
chr12	10078001	10088000	124	0.0971799	0.077612
chr12	10079001	10089000	106	0.0668358	0.0539617
chr12	10080001	10090000	99	0.0722289	0.0589164
chr12	10081001	10091000	85	0.0796087	0.062111
chr12	10082001	10092000	73	0.118617	0.08656
chr12	10083001	10093000	66	0.167752	0.118605
chr12	10084001	10094000	54	0.221376	0.151741
chr12	10085001	10095000	53	0.229088	0.158791
chr12	10086001	10096000	58	0.243354	0.170754
chr12	10087001	10097000	52	0.249369	0.17872
chr12	10088001	10098000	60	0.240322	0.169806
chr12	10089001	10099000	63	0.234661	0.165247
chr12	10090001	10100000	63	0.233994	0.168226
chr12	10091001	10101000	68	0.218523	0.154609
chr12	10092001	10102000	70	0.196283	0.140011
chr12	10093001	10103000	65	0.165276	0.123106
chr12	10094001	10104000	70	0.140012	0.103343
chr12	10095001	10105000	64	0.12188	0.0855001
chr12	10096001	10106000	64	0.0835528	0.0649336
chr12	10097001	10107000	55	0.0563259	0.0467037
chr12	10098001	10108000	51	0.0760263	0.0650755
chr12	10099001	10109000	50	0.075697	0.0665281
chr12	10100001	10110000	54	0.0574201	0.0514186
chr12	10101001	10111000	48	0.064848	0.0592519
chr12	10102001	10112000	52	0.082473	0.0788679
chr12	10103001	10113000	68	0.084275	0.0804236
chr12	10104001	10114000	85	0.0953084	0.094706
chr12	10105001	10115000	87	0.0939848	0.0939037
chr12	10106001	10116000	84	0.102966	0.103984
chr12	10107001	10117000	93	0.103983	0.103254
chr12	10108001	10118000	87	0.0834244	0.0888504
chr12	10109001	10119000	92	0.120253	0.105971
chr12	10110001	10120000	88	0.1355	0.118586
chr12	10111001	10121000	91	0.134898	0.119815
chr12	10112001	10122000	84	0.133013	0.118507
chr12	10113001	10123000	71	0.147557	0.127423
chr12	10114001	10124000	52	0.161741	0.121169
chr12	10115001	10125000	49	0.173139	0.132393
chr12	10116001	10126000	44	0.167468	0.124703
chr12	10117001	10127000	36	0.183398	0.13468
chr12	10118001	10128000	35	0.186162	0.13659
chr12	10119001	10129000	35	0.133232	0.114293
chr12	10120001	10130000	31	0.128438	0.106912
chr12	10121001	10131000	28	0.130071	0.101667
chr12	10122001	10132000	28	0.128689	0.0985941
chr12	10123001	10133000	30	0.119141	0.105748
chr12	10124001	10134000	32	0.148192	0.135781
chr12	10125001	10135000	39	0.149235	0.147787
chr12	10126001	10136000	49	0.154787	0.163036
chr12	10127001	10137000	52	0.155571	0.1657
chr12	10128001	10138000	56	0.170335	0.178498
chr12	10129001	10139000	58	0.133596	0.178492
chr12	10130001	10140000	65	0.129148	0.173877
chr12	10131001	10141000	74	0.119894	0.170519
chr12	10132001	10142000	83	0.122826	0.17132
chr12	10133001	10143000	87	0.130498	0.170674
chr12	10134001	10144000	83	0.125529	0.166917
chr12	10135001	10145000	75	0.131659	0.167634
chr12	10136001	10146000	67	0.141306	0.166479
chr12	10137001	10147000	62	0.139529	0.165046
chr12	10138001	10148000	58	0.12818	0.150403
chr12	10139001	10149000	53	0.137384	0.137461
chr12	10140001	10150000	49	0.134427	0.130923
chr12	10141001	10151000	45	0.150347	0.125318
chr12	10142001	10152000	37	0.142415	0.106084
chr12	10143001	10153000	28	0.134127	0.0865751
chr12	10144001	10154000	26	0.151861	0.103119
chr12	10145001	10155000	26	0.14794	0.0989077
chr12	10146001	10156000	21	0.127962	0.0747155
chr12	10147001	10157000	22	0.146778	0.089278
chr12	10148001	10158000	21	0.153596	0.0998267
chr12	10149001	10159000	22	0.110478	0.0685761
chr12	10150001	10160000	20	0.120586	0.0684109
chr12	10151001	10161000	18	0.112849	0.0689397
chr12	10152001	10162000	17	0.125677	0.0770831
chr12	10153001	10163000	18	0.130903	0.0836424
chr12	10154001	10164000	19	0.131061	0.0874228
chr12	10155001	10165000	20	0.118924	0.0800058
chr12	10156001	10166000	26	0.139322	0.103647
chr12	10157001	10167000	35	0.164358	0.13307
chr12	10158001	10168000	42	0.173501	0.142179
chr12	10159001	10169000	40	0.187839	0.165602
chr12	10160001	10170000	46	0.192907	0.164731
chr12	10161001	10171000	45	0.195947	0.164114
chr12	10162001	10172000	54	0.196673	0.163212
chr12	10163001	10173000	57	0.199993	0.161107
chr12	10164001	10174000	60	0.213961	0.173081
chr12	10165001	10175000	59	0.21546	0.172651
chr12	10166001	10176000	55	0.229314	0.175175
chr12	10167001	10177000	44	0.234154	0.166217
chr12	10168001	10178000	38	0.264875	0.171195
chr12	10169001	10179000	35	0.29016	0.187952
chr12	10170001	10180000	28	0.303215	0.203071
chr12	10171001	10181000	29	0.318338	0.207337
chr12	10172001	10182000	20	0.386992	0.252259
chr12	10173001	10183000	23	0.365965	0.243238
chr12	10174001	10184000	18	0.363342	0.21828
chr12	10175001	10185000	17	0.377325	0.231299
chr12	10176001	10186000	17	0.326632	0.198057
chr12	10177001	10187000	18	0.317388	0.185262
chr12	10178001	10188000	15	0.308671	0.18415
chr12	10179001	10189000	15	0.318141	0.18858
chr12	10180001	10190000	15	0.318141	0.18858
chr12	10181001	10191000	13	0.305211	0.195226
chr12	10182001	10192000	13	0.264253	0.161525
chr12	10183001	10193000	6	0.26485	0.164285
chr12	10184001	10194000	7	0.281224	0.189977
chr12	10185001	10195000	8	0.306421	0.219348
chr12	10186001	10196000	6	0.405039	0.29616
chr12	10187001	10197000	5	0.44169	0.36184
chr12	10188001	10198000	5	0.44169	0.36184
chr12	10189001	10199000	4	0.34566	0.291299
chr12	10190001	10200000	5	0.416806	0.348076
chr12	10191001	10201000	8	0.321236	0.262455
chr12	10192001	10202000	9	0.343004	0.310397
chr12	10193001	10203000	10	0.364722	0.330015
chr12	10194001	10204000	12	0.301655	0.258367
chr12	10195001	10205000	15	0.243753	0.20011
chr12	10196001	10206000	15	0.243753	0.20011
chr12	10197001	10207000	17	0.239824	0.196622
chr12	10198001	10208000	22	0.189402	0.146413
chr12	10199001	10209000	27	0.151915	0.113677
chr12	10200001	10210000	34	0.163576	0.127149
chr12	10201001	10211000	39	0.161892	0.119844
chr12	10202001	10212000	50	0.167506	0.119809
chr12	10203001	10213000	63	0.157574	0.106263
chr12	10204001	10214000	60	0.162197	0.10917
chr12	10205001	10215000	58	0.178427	0.12334
chr12	10206001	10216000	61	0.195641	0.140215
chr12	10207001	10217000	65	0.203925	0.149449
chr12	10208001	10218000	60	0.219583	0.163928
chr12	10209001	10219000	56	0.241678	0.187123
chr12	10210001	10220000	51	0.245355	0.187109
chr12	10211001	10221000	48	0.271223	0.206971
chr12	10212001	10222000	49	0.257455	0.193764
chr12	10213001	10223000	51	0.286046	0.232677
chr12	10214001	10224000	84	0.289814	0.238895
chr12	10215001	10225000	109	0.308445	0.274136
chr12	10216001	10226000	118	0.301302	0.26978
chr12	10217001	10227000	122	0.289817	0.254003
chr12	10218001	10228000	140	0.299738	0.25805
chr12	10219001	10229000	144	0.306641	0.260191
chr12	10220001	10230000	150	0.292139	0.250688
chr12	10221001	10231000	151	0.280189	0.243077
chr12	10222001	10232000	141	0.291152	0.250517
chr12	10223001	10233000	133	0.291412	0.247334
chr12	10224001	10234000	106	0.287349	0.246769
chr12	10225001	10235000	83	0.241976	0.192102
chr12	10226001	10236000	74	0.234803	0.184362
chr12	10227001	10237000	71	0.267169	0.203917
chr12	10228001	10238000	55	0.223925	0.174119
chr12	10229001	10239000	52	0.181327	0.147061
chr12	10230001	10240000	48	0.212115	0.157369
chr12	10231001	10241000	46	0.241064	0.165796
chr12	10232001	10242000	44	0.24558	0.172469
chr12	10233001	10243000	40	0.257949	0.174758
chr12	10234001	10244000	38	0.229266	0.149921
chr12	10235001	10245000	36	0.220264	0.141975
chr12	10236001	10246000	37	0.196096	0.123148
chr12	10237001	10247000	33	0.135252	0.0973581
chr12	10238001	10248000	31	0.131725	0.0959927
chr12	10239001	10249000	35	0.138194	0.11008
chr12	10240001	10250000	33	0.119909	0.0956538
chr12	10241001	10251000	32	0.105143	0.0880561
chr12	10242001	10252000	32	0.102379	0.082681
chr12	10243001	10253000	30	0.0874485	0.0807429
chr12	10244001	10254000	30	0.0971597	0.0846823
chr12	10245001	10255000	33	0.105089	0.0897235
chr12	10246001	10256000	32	0.0887062	0.0787179
chr12	10247001	10257000	38	0.101199	0.0867143
chr12	10248001	10258000	40	0.0955023	0.0806594
chr12	10249001	10259000	37	0.0790471	0.0639808
chr12	10250001	10260000	44	0.0625932	0.049161
chr12	10251001	10261000	46	0.0621664	0.050079
chr12	10252001	10262000	50	0.0500335	0.0382914
chr12	10253001	10263000	54	0.0378697	0.0246181
chr12	10254001	10264000	54	0.0320952	0.0188705
chr12	10255001	10265000	51	0.0384802	0.0210182
chr12	10256001	10266000	53	0.0327177	0.016543
chr12	10257001	10267000	45	0.0057765	-0.00206694
chr12	10258001	10268000	47	0.0212397	0.00788683
chr12	10259001	10269000	47	0.0232322	0.0101433
chr12	10260001	10270000	47	0.0259328	0.0130734
chr12	10261001	10271000	50	0.0225594	0.0118323
chr12	10262001	10272000	56	0.0296964	0.02502
chr12	10263001	10273000	63	0.0374467	0.0370752
chr12	10264001	10274000	65	0.0364533	0.0365846
chr12	10265001	10275000	76	0.0268058	0.0308792
chr12	10266001	10276000	92	0.0328735	0.0372066
chr12	10267001	10277000	107	0.030477	0.0351284
chr12	10268001	10278000	110	0.027291	0.0329754
chr12	10269001	10279000	116	0.0247398	0.0298918
chr12	10270001	10280000	117	0.0253451	0.029866
chr12	10271001	10281000	121	0.0299393	0.031841
chr12	10272001	10282000	115	0.0352604	0.0341193
chr12	10273001	10283000	103	0.0395675	0.0342538
chr12	10274001	10284000	97	0.041781	0.0361721
chr12	10275001	10285000	101	0.0504576	0.0509212
chr12	10276001	10286000	103	0.0711975	0.0624723
chr12	10277001	10287000	95	0.0891927	0.0755625
chr12	10278001	10288000	95	0.102209	0.0840745
chr12	10279001	10289000	98	0.149281	0.108239
chr12	10280001	10290000	92	0.155134	0.115257
chr12	10281001	10291000	81	0.177617	0.126367
chr12	10282001	10292000	79	0.179557	0.135005
chr12	10283001	10293000	82	0.176401	0.13132
chr12	10284001	10294000	86	0.192574	0.136407
chr12	10285001	10295000	73	0.224415	0.15098
chr12	10286001	10296000	54	0.227913	0.168405
chr12	10287001	10297000	50	0.247199	0.1833
chr12	10288001	10298000	48	0.255427	0.188434
chr12	10289001	10299000	44	0.214028	0.158418
chr12	10290001	10300000	42	0.223569	0.162029
chr12	10291001	10301000	43	0.215654	0.15708
chr12	10292001	10302000	43	0.205459	0.140803
chr12	10293001	10303000	47	0.183236	0.130085
chr12	10294001	10304000	46	0.159331	0.113681
chr12	10295001	10305000	46	0.129138	0.0936841
chr12	10296001	10306000	47	0.136941	0.110326
chr12	10297001	10307000	52	0.092655	0.0760872
chr12	10298001	10308000	66	0.035511	0.0356227
chr12	10299001	10309000	70	0.0524998	0.0681561
chr12	10300001	10310000	77	0.0610871	0.0820153
chr12	10301001	10311000	85	0.0676618	0.0962453
chr12	10302001	10312000	92	0.0567026	0.0876329
chr12	10303001	10313000	102	0.0487198	0.083557
chr12	10304001	10314000	135	0.0272956	0.0597574
chr12	10305001	10315000	139	0.0252564	0.0568876
chr12	10306001	10316000	138	0.0206928	0.0493879
chr12	10307001	10317000	137	0.0260386	0.0539393
chr12	10308001	10318000	130	0.0346535	0.0619824
chr12	10309001	10319000	123	0.0250224	0.0466332
chr12	10310001	10320000	125	0.016053	0.0320561
chr12	10311001	10321000	118	0.00764697	0.0162271
chr12	10312001	10322000	112	0.0282879	0.0282949
chr12	10313001	10323000	94	0.0293562	0.0240292
chr12	10314001	10324000	58	0.0620066	0.0454528
chr12	10315001	10325000	50	0.0676344	0.0480891
chr12	10316001	10326000	46	0.0721393	0.0504574
chr12	10317001	10327000	38	0.0717663	0.0492271
chr12	10318001	10328000	26	0.0948403	0.071388
chr12	10319001	10329000	21	0.0924948	0.0640784
chr12	10320001	10330000	12	0.227734	0.194421
chr12	10321001	10331000	11	0.312304	0.287487
chr12	10322001	10332000	9	0.236536	0.213438
chr12	10323001	10333000	9	0.236536	0.213438
chr12	10324001	10334000	20	0.142072	0.10299
chr12	10325001	10335000	28	0.11511	0.0808952
chr12	10326001	10336000	35	0.085976	0.0585969
chr12	10327001	10337000	45	0.0645172	0.0446236
chr12	10328001	10338000	51	0.0556797	0.0392174
chr12	10329001	10339000	54	0.0531327	0.0378156
chr12	10330001	10340000	62	0.0384973	0.0301183
chr12	10331001	10341000	62	0.0209075	0.0170514
chr12	10332001	10342000	61	0.0233638	0.0189595
chr12	10333001	10343000	61	0.0233638	0.0189595
chr12	10334001	10344000	55	0.0341822	0.029353
chr12	10335001	10345000	59	0.0505276	0.0420221
chr12	10336001	10346000	62	0.100901	0.084035
chr12	10337001	10347000	59	0.115733	0.0965983
chr12	10338001	10348000	76	0.0986919	0.0794909
chr12	10339001	10349000	85	0.103308	0.0844295
chr12	10340001	10350000	89	0.108751	0.0902976
chr12	10341001	10351000	93	0.107088	0.0872617
chr12	10342001	10352000	98	0.101028	0.0788673
chr12	10343001	10353000	111	0.0979207	0.0722599
chr12	10344001	10354000	123	0.0902354	0.0578925
chr12	10345001	10355000	116	0.0850031	0.051037
chr12	10346001	10356000	112	0.0558857	0.0360424
chr12	10347001	10357000	112	0.0700655	0.0454721
chr12	10348001	10358000	97	0.100331	0.0611981
chr12	10349001	10359000	93	0.129929	0.0742996
chr12	10350001	10360000	85	0.172983	0.0899673
chr12	10351001	10361000	84	0.198916	0.106484
chr12	10352001	10362000	85	0.198383	0.112108
chr12	10353001	10363000	82	0.207472	0.123675
chr12	10354001	10364000	68	0.234708	0.163578
chr12	10355001	10365000	80	0.21567	0.165264
chr12	10356001	10366000	103	0.236349	0.19431
chr12	10357001	10367000	112	0.236631	0.200295
chr12	10358001	10368000	125	0.232971	0.196913
chr12	10359001	10369000	141	0.223876	0.194048
chr12	10360001	10370000	156	0.221333	0.194572
chr12	10361001	10371000	172	0.21695	0.194189
chr12	10362001	10372000	176	0.219541	0.199166
chr12	10363001	10373000	182	0.224507	0.209643
chr12	10364001	10374000	192	0.221955	0.206154
chr12	10365001	10375000	186	0.22554	0.210244
chr12	10366001	10376000	163	0.215356	0.196363
chr12	10367001	10377000	149	0.210529	0.188525
chr12	10368001	10378000	128	0.213208	0.193217
chr12	10369001	10379000	104	0.21346	0.190715
chr12	10370001	10380000	84	0.206232	0.181146
chr12	10371001	10381000	63	0.203231	0.172556
chr12	10372001	10382000	55	0.222369	0.183506
chr12	10373001	10383000	41	0.214119	0.16457
chr12	10374001	10384000	37	0.206873	0.169371
chr12	10375001	10385000	32	0.234881	0.188575
chr12	10376001	10386000	29	0.248959	0.200892
chr12	10377001	10387000	30	0.241931	0.203538
chr12	10378001	10388000	35	0.240334	0.202974
chr12	10379001	10389000	42	0.226013	0.18344
chr12	10380001	10390000	48	0.225426	0.18729
chr12	10381001	10391000	65	0.218493	0.174592
chr12	10382001	10392000	68	0.200674	0.161506
chr12	10383001	10393000	75	0.181395	0.13734
chr12	10384001	10394000	76	0.175604	0.124104
chr12	10385001	10395000	78	0.151843	0.0992117
chr12	10386001	10396000	86	0.14058	0.0860836
chr12	10387001	10397000	93	0.136081	0.0795223
chr12	10388001	10398000	99	0.125235	0.0642596
chr12	10389001	10399000	103	0.135607	0.0785396
chr12	10390001	10400000	97	0.119415	0.0661873
chr12	10391001	10401000	82	0.0983127	0.0504958
chr12	10392001	10402000	76	0.0830439	0.0403627
chr12	10393001	10403000	70	0.0879484	0.0470962
chr12	10394001	10404000	62	0.0743786	0.0422607
chr12	10395001	10405000	54	0.0914521	0.0565657
chr12	10396001	10406000	68	0.117862	0.0938882
chr12	10397001	10407000	74	0.12458	0.106459
chr12	10398001	10408000	77	0.135305	0.129531
chr12	10399001	10409000	76	0.118246	0.125403
chr12	10400001	10410000	85	0.117544	0.121154
chr12	10401001	10411000	83	0.120345	0.123736
chr12	10402001	10412000	90	0.118297	0.119593
chr12	10403001	10413000	93	0.129537	0.118767
chr12	10404001	10414000	97	0.138413	0.123696
chr12	10405001	10415000	102	0.140663	0.126946
chr12	10406001	10416000	87	0.143427	0.131685
chr12	10407001	10417000	84	0.131734	0.127773
chr12	10408001	10418000	87	0.125067	0.122878
chr12	10409001	10419000	86	0.120263	0.113956
chr12	10410001	10420000	93	0.119024	0.11568
chr12	10411001	10421000	102	0.118455	0.113612
chr12	10412001	10422000	101	0.120667	0.119144
chr12	10413001	10423000	106	0.119231	0.122022
chr12	10414001	10424000	112	0.119454	0.119658
chr12	10415001	10425000	124	0.119385	0.11722
chr12	10416001	10426000	130	0.116935	0.110102
chr12	10417001	10427000	128	0.118116	0.113533
chr12	10418001	10428000	130	0.115358	0.10995
chr12	10419001	10429000	147	0.120309	0.112771
chr12	10420001	10430000	138	0.118788	0.109962
chr12	10421001	10431000	143	0.118453	0.109588
chr12	10422001	10432000	162	0.117596	0.109378
chr12	10423001	10433000	158	0.115843	0.107091
chr12	10424001	10434000	148	0.11525	0.10595
chr12	10425001	10435000	131	0.114197	0.103795
chr12	10426001	10436000	125	0.113565	0.103544
chr12	10427001	10437000	118	0.118782	0.107133
chr12	10428001	10438000	102	0.119956	0.106174
chr12	10429001	10439000	79	0.109159	0.0966138
chr12	10430001	10440000	72	0.112435	0.101362
chr12	10431001	10441000	59	0.116117	0.103176
chr12	10432001	10442000	36	0.11675	0.0943409
chr12	10433001	10443000	31	0.123566	0.0981219
chr12	10434001	10444000	32	0.14683	0.109236
chr12	10435001	10445000	32	0.14683	0.109236
chr12	10436001	10446000	24	0.186207	0.113075
chr12	10437001	10447000	22	0.179522	0.108629
chr12	10438001	10448000	24	0.193471	0.117379
chr12	10439001	10449000	24	0.230052	0.139303
chr12	10440001	10450000	32	0.278822	0.152247
chr12	10441001	10451000	36	0.275848	0.156673
chr12	10442001	10452000	34	0.281331	0.156184
chr12	10443001	10453000	32	0.289701	0.158535
chr12	10444001	10454000	29	0.284355	0.150316
chr12	10445001	10455000	29	0.284355	0.150316
chr12	10446001	10456000	27	0.289209	0.162789
chr12	10447001	10457000	29	0.263082	0.133675
chr12	10448001	10458000	28	0.260057	0.143471
chr12	10449001	10459000	34	0.261935	0.150827
chr12	10450001	10460000	27	0.22106	0.141857
chr12	10451001	10461000	25	0.187664	0.113181
chr12	10452001	10462000	37	0.1896	0.135361
chr12	10453001	10463000	45	0.179266	0.124881
chr12	10454001	10464000	54	0.171519	0.123994
chr12	10455001	10465000	69	0.161093	0.122561
chr12	10456001	10466000	81	0.153717	0.118999
chr12	10457001	10467000	78	0.154558	0.122058
chr12	10458001	10468000	74	0.15579	0.121428
chr12	10459001	10469000	68	0.134688	0.111369
chr12	10460001	10470000	72	0.140908	0.118555
chr12	10461001	10471000	74	0.142223	0.120913
chr12	10462001	10472000	69	0.129087	0.110263
chr12	10463001	10473000	66	0.130118	0.11561
chr12	10464001	10474000	64	0.12929	0.116273
chr12	10465001	10475000	51	0.12853	0.112313
chr12	10466001	10476000	46	0.130936	0.106292
chr12	10467001	10477000	49	0.145157	0.113394
chr12	10468001	10478000	52	0.141254	0.111744
chr12	10469001	10479000	72	0.105458	0.0729154
chr12	10470001	10480000	78	0.109475	0.0658836
chr12	10471001	10481000	79	0.114339	0.0658049
chr12	10472001	10482000	75	0.109525	0.0595476
chr12	10473001	10483000	75	0.102019	0.0525493
chr12	10474001	10484000	71	0.0961821	0.0447899
chr12	10475001	10485000	69	0.0971984	0.0453986
chr12	10476001	10486000	64	0.0959706	0.0432046
chr12	10477001	10487000	66	0.127805	0.0701103
chr12	10478001	10488000	67	0.153725	0.0945747
chr12	10479001	10489000	46	0.221	0.142776
chr12	10480001	10490000	49	0.566003	0.387141
chr12	10481001	10491000	51	0.663023	0.475229
chr12	10482001	10492000	49	0.699647	0.510562
chr12	10483001	10493000	44	0.750279	0.566113
chr12	10484001	10494000	42	0.787958	0.612439
chr12	10485001	10495000	42	0.787958	0.612439
chr12	10486001	10496000	44	0.753304	0.581354
chr12	10487001	10497000	46	0.750735	0.564114
chr12	10488001	10498000	46	0.753026	0.561822
chr12	10489001	10499000	48	0.740485	0.539469
chr12	10490001	10500000	33	0.639983	0.386948
chr12	10491001	10501000	33	0.564433	0.353352
chr12	10492001	10502000	34	0.59151	0.390527
chr12	10493001	10503000	37	0.6166	0.422963
chr12	10494001	10504000	38	0.605714	0.407561
chr12	10495001	10505000	40	0.613214	0.407428
chr12	10496001	10506000	37	0.651053	0.464174
chr12	10497001	10507000	31	0.664441	0.483694
chr12	10498001	10508000	32	0.673188	0.492921
chr12	10499001	10509000	28	0.694199	0.562377
chr12	10500001	10510000	30	0.694088	0.502968
chr12	10501001	10511000	22	0.735908	0.469199
chr12	10502001	10512000	20	0.71155	0.428157
chr12	10503001	10513000	18	0.674182	0.366012
chr12	10504001	10514000	22	0.540788	0.268374
chr12	10505001	10515000	23	0.576809	0.321813
chr12	10506001	10516000	24	0.57932	0.310681
chr12	10507001	10517000	22	0.565016	0.306081
chr12	10508001	10518000	22	0.592849	0.345558
chr12	10509001	10519000	24	0.602216	0.346595
chr12	10510001	10520000	30	0.563194	0.306995
chr12	10511001	10521000	32	0.586566	0.336371
chr12	10512001	10522000	33	0.589985	0.345537
chr12	10513001	10523000	34	0.579595	0.344448
chr12	10514001	10524000	35	0.612482	0.433864
chr12	10515001	10525000	42	0.508271	0.299178
chr12	10516001	10526000	48	0.435982	0.240284
chr12	10517001	10527000	52	0.425454	0.222599
chr12	10518001	10528000	53	0.325138	0.151571
chr12	10519001	10529000	54	0.299757	0.141283
chr12	10520001	10530000	48	0.292347	0.147229
chr12	10521001	10531000	45	0.248319	0.124288
chr12	10522001	10532000	48	0.204578	0.105652
chr12	10523001	10533000	53	0.183611	0.0949651
chr12	10524001	10534000	53	0.0654699	0.0369795
chr12	10525001	10535000	46	0.0892778	0.0587408
chr12	10526001	10536000	41	0.165514	0.0866387
chr12	10527001	10537000	37	0.17129	0.0948839
chr12	10528001	10538000	33	0.198145	0.113699
chr12	10529001	10539000	30	0.205097	0.114667
chr12	10530001	10540000	30	0.202737	0.104727
chr12	10531001	10541000	32	0.196554	0.0975847
chr12	10532001	10542000	28	0.185826	0.0836709
chr12	10533001	10543000	22	0.185507	0.0746192
chr12	10534001	10544000	16	0.201826	0.0726581
chr12	10535001	10545000	14	0.215012	0.0535286
chr12	10536001	10546000	12	0.0232615	0.017615
chr12	10537001	10547000	19	0.00969429	0.00626443
chr12	10538001	10548000	17	-0.00190129	-0.00506506
chr12	10539001	10549000	20	0.0298741	0.0193648
chr12	10540001	10550000	22	0.072325	0.0483598
chr12	10541001	10551000	24	0.139035	0.0861259
chr12	10542001	10552000	25	0.175405	0.1015
chr12	10543001	10553000	29	0.181007	0.101928
chr12	10544001	10554000	32	0.185879	0.102214
chr12	10545001	10555000	36	0.173071	0.0857092
chr12	10546001	10556000	36	0.2035	0.0986622
chr12	10547001	10557000	37	0.234485	0.131891
chr12	10548001	10558000	51	0.249187	0.160654
chr12	10549001	10559000	64	0.272028	0.198078
chr12	10550001	10560000	69	0.291529	0.224609
chr12	10551001	10561000	81	0.281734	0.222908
chr12	10552001	10562000	95	0.29278	0.23963
chr12	10553001	10563000	101	0.310127	0.257536
chr12	10554001	10564000	112	0.318931	0.274557
chr12	10555001	10565000	111	0.32388	0.29104
chr12	10556001	10566000	115	0.326574	0.293982
chr12	10557001	10567000	111	0.331272	0.296741
chr12	10558001	10568000	100	0.339439	0.305853
chr12	10559001	10569000	86	0.341575	0.307193
chr12	10560001	10570000	77	0.333796	0.299534
chr12	10561001	10571000	63	0.345799	0.312038
chr12	10562001	10572000	49	0.338442	0.296628
chr12	10563001	10573000	41	0.303965	0.263838
chr12	10564001	10574000	38	0.249053	0.168066
chr12	10565001	10575000	40	0.226393	0.134576
chr12	10566001	10576000	37	0.216254	0.117391
chr12	10567001	10577000	33	0.230228	0.120529
chr12	10568001	10578000	31	0.243254	0.114475
chr12	10569001	10579000	34	0.272105	0.121939
chr12	10570001	10580000	41	0.231814	0.1118
chr12	10571001	10581000	51	0.245296	0.127676
chr12	10572001	10582000	58	0.214348	0.121628
chr12	10573001	10583000	67	0.192495	0.119573
chr12	10574001	10584000	57	0.185084	0.130536
chr12	10575001	10585000	63	0.174833	0.132746
chr12	10576001	10586000	70	0.148511	0.116732
chr12	10577001	10587000	73	0.143671	0.113812
chr12	10578001	10588000	79	0.120516	0.0983107
chr12	10579001	10589000	78	0.0983225	0.087214
chr12	10580001	10590000	75	0.09786	0.0860911
chr12	10581001	10591000	65	0.0656847	0.0663042
chr12	10582001	10592000	59	0.062025	0.0627574
chr12	10583001	10593000	55	0.0522283	0.0548159
chr12	10584001	10594000	57	0.0484846	0.051288
chr12	10585001	10595000	48	0.0278692	0.0315045
chr12	10586001	10596000	44	0.0531254	0.0383055
chr12	10587001	10597000	46	0.112894	0.0848293
chr12	10588001	10598000	42	0.204657	0.148538
chr12	10589001	10599000	42	0.309844	0.219207
chr12	10590001	10600000	42	0.393303	0.28126
chr12	10591001	10601000	43	0.450311	0.333594
chr12	10592001	10602000	45	0.470786	0.359157
chr12	10593001	10603000	42	0.582055	0.44945
chr12	10594001	10604000	42	0.653826	0.515074
chr12	10595001	10605000	43	0.687778	0.560386
chr12	10596001	10606000	38	0.719187	0.608955
chr12	10597001	10607000	33	0.738218	0.629896
chr12	10598001	10608000	30	0.729679	0.615336
chr12	10599001	10609000	26	0.706025	0.579549
chr12	10600001	10610000	21	0.708013	0.583782
chr12	10601001	10611000	18	0.686577	0.545076
chr12	10602001	10612000	17	0.642311	0.474472
chr12	10603001	10613000	16	0.475066	0.340797
chr12	10604001	10614000	12	0.325475	0.226709
chr12	10605001	10615000	8	0.0601604	0.0453729
chr12	10606001	10616000	8	0.0601604	0.0453729
chr12	10607001	10617000	8	0.0601604	0.0453729
chr12	10608001	10618000	8	0.0601604	0.0453729
chr12	10609001	10619000	8	0.0601604	0.0453729
chr12	10610001	10620000	8	0.0601604	0.0453729
chr12	10611001	10621000	8	0.0601604	0.0453729
chr12	10612001	10622000	4	0.0814826	0.0709916
chr12	10805001	10815000	1	0.333539	0.333539
chr12	10806001	10816000	1	0.333539	0.333539
chr12	10807001	10817000	1	0.333539	0.333539
chr12	10808001	10818000	1	0.333539	0.333539
chr12	10809001	10819000	1	0.333539	0.333539
chr12	10810001	10820000	1	0.333539	0.333539
chr12	10811001	10821000	1	0.333539	0.333539
chr12	10812001	10822000	1	0.333539	0.333539
chr12	10813001	10823000	1	0.333539	0.333539
chr12	10814001	10824000	4	0.134111	0.136638
chr12	10815001	10825000	3	0.0978208	0.0710049
chr12	10816001	10826000	3	0.0978208	0.0710049
chr12	10817001	10827000	3	0.0978208	0.0710049
chr12	10818001	10828000	3	0.0978208	0.0710049
chr12	10819001	10829000	3	0.0978208	0.0710049
chr12	10820001	10830000	3	0.0978208	0.0710049
chr12	10821001	10831000	7	0.088098	0.0687158
chr12	10822001	10832000	11	0.25741	0.212428
chr12	10823001	10833000	15	0.217572	0.191963
chr12	10824001	10834000	23	0.203916	0.179741
chr12	10825001	10835000	34	0.140701	0.110799
chr12	10826001	10836000	39	0.116103	0.0925983
chr12	10827001	10837000	49	0.112364	0.0882649
chr12	10828001	10838000	52	0.153529	0.100941
chr12	10829001	10839000	53	0.151522	0.100373
chr12	10830001	10840000	53	0.151522	0.100373
chr12	10831001	10841000	50	0.155093	0.102006
chr12	10832001	10842000	50	0.12121	0.0825038
chr12	10833001	10843000	49	0.120222	0.0787062
chr12	10834001	10844000	40	0.133029	0.0742595
chr12	10835001	10845000	30	0.184681	0.120473
chr12	10836001	10846000	25	0.226351	0.150801
chr12	10837001	10847000	31	0.158123	0.0894024
chr12	10838001	10848000	32	0.0789791	0.0554065
chr12	10839001	10849000	35	0.106589	0.0719667
chr12	10840001	10850000	39	0.103158	0.0683893
chr12	10841001	10851000	40	0.11325	0.0727126
chr12	10842001	10852000	41	0.110007	0.0629997
chr12	10843001	10853000	49	0.169088	0.104211
chr12	10844001	10854000	50	0.163463	0.10191
chr12	10845001	10855000	52	0.168471	0.107883
chr12	10846001	10856000	56	0.187142	0.119532
chr12	10847001	10857000	42	0.251735	0.18517
chr12	10848001	10858000	41	0.251771	0.197074
chr12	10849001	10859000	38	0.25107	0.197269
chr12	10850001	10860000	36	0.255271	0.205836
chr12	10851001	10861000	39	0.231787	0.189702
chr12	10852001	10862000	35	0.235507	0.19355
chr12	10853001	10863000	25	0.194426	0.164647
chr12	10854001	10864000	22	0.192706	0.161164
chr12	10855001	10865000	19	0.177719	0.144962
chr12	10856001	10866000	15	0.116512	0.111362
chr12	10857001	10867000	13	0.0697452	0.0670748
chr12	10858001	10868000	10	0.0657852	0.0643568
chr12	10859001	10869000	9	0.0432218	0.0456359
chr12	10860001	10870000	7	0.046202	0.0497891
chr12	10861001	10871000	2	-0.0420195	0.0351769
chr12	10862001	10872000	1	0.139442	0.139442
chr12	10866001	10876000	1	-0.0242792	-0.0242792
chr12	10867001	10877000	1	-0.0242792	-0.0242792
chr12	10868001	10878000	1	-0.0242792	-0.0242792
chr12	10869001	10879000	1	-0.0242792	-0.0242792
chr12	10870001	10880000	1	-0.0242792	-0.0242792
chr12	10871001	10881000	1	-0.0242792	-0.0242792
chr12	10872001	10882000	1	-0.0242792	-0.0242792
chr12	10873001	10883000	1	-0.0242792	-0.0242792
chr12	10874001	10884000	1	-0.0242792	-0.0242792
chr12	10875001	10885000	1	-0.0242792	-0.0242792
chr12	10883001	10893000	1	-0.0626403	-0.0626403
chr12	10884001	10894000	1	-0.0626403	-0.0626403
chr12	10885001	10895000	1	-0.0626403	-0.0626403
chr12	10886001	10896000	1	-0.0626403	-0.0626403
chr12	10887001	10897000	1	-0.0626403	-0.0626403
chr12	10888001	10898000	1	-0.0626403	-0.0626403
chr12	10889001	10899000	1	-0.0626403	-0.0626403
chr12	10890001	10900000	1	-0.0626403	-0.0626403
chr12	10891001	10901000	1	-0.0626403	-0.0626403
chr12	10892001	10902000	1	-0.0626403	-0.0626403
chr12	10894001	10904000	1	0.0914347	0.0914347
chr12	10895001	10905000	2	0.175449	0.164704
chr12	10896001	10906000	3	0.09558	0.107326
chr12	10897001	10907000	4	0.0792671	0.0763331
chr12	10898001	10908000	4	0.0792671	0.0763331
chr12	10899001	10909000	4	0.0792671	0.0763331
chr12	10900001	10910000	4	0.0792671	0.0763331
chr12	10901001	10911000	4	0.0792671	0.0763331
chr12	10902001	10912000	4	0.0792671	0.0763331
chr12	10903001	10913000	4	0.0792671	0.0763331
chr12	10904001	10914000	3	0.0761219	0.0712992
chr12	10905001	10915000	2	-0.0100134	-0.0120378
chr12	10906001	10916000	1	-0.0166447	-0.0166447
chr12	10907001	10917000	1	-0.0338077	-0.0338077
chr12	10908001	10918000	1	-0.0338077	-0.0338077
chr12	10909001	10919000	1	-0.0338077	-0.0338077
chr12	10910001	10920000	1	-0.0338077	-0.0338077
chr12	10911001	10921000	1	-0.0338077	-0.0338077
chr12	10912001	10922000	1	-0.0338077	-0.0338077
chr12	10913001	10923000	1	-0.0338077	-0.0338077
chr12	10914001	10924000	1	-0.0338077	-0.0338077
chr12	10915001	10925000	1	-0.0338077	-0.0338077
chr12	10916001	10926000	1	-0.0338077	-0.0338077
chr12	10923001	10933000	4	-0.0456184	-0.043281
chr12	10924001	10934000	4	-0.0456184	-0.043281
chr12	10925001	10935000	4	-0.0456184	-0.043281
chr12	10926001	10936000	4	-0.0456184	-0.043281
chr12	10927001	10937000	5	-0.0485767	-0.0463276
chr12	10928001	10938000	5	-0.0485767	-0.0463276
chr12	10929001	10939000	5	-0.0485767	-0.0463276
chr12	10930001	10940000	5	-0.0485767	-0.0463276
chr12	10931001	10941000	5	-0.0485767	-0.0463276
chr12	10932001	10942000	5	-0.0485767	-0.0463276
chr12	10933001	10943000	1	-0.0585138	-0.0585138
chr12	10934001	10944000	1	-0.0585138	-0.0585138
chr12	10935001	10945000	1	-0.0585138	-0.0585138
chr12	10936001	10946000	1	-0.0585138	-0.0585138
chr12	10942001	10952000	1	0.116597	0.116597
chr12	10943001	10953000	6	0.425134	0.277965
chr12	10944001	10954000	6	0.425134	0.277965
chr12	10945001	10955000	6	0.425134	0.277965
chr12	10946001	10956000	6	0.425134	0.277965
chr12	10947001	10957000	6	0.425134	0.277965
chr12	10948001	10958000	6	0.425134	0.277965
chr12	10949001	10959000	6	0.425134	0.277965
chr12	10950001	10960000	6	0.425134	0.277965
chr12	10951001	10961000	6	0.425134	0.277965
chr12	10952001	10962000	5	0.459364	0.310238
chr12	10966001	10976000	4	0.306573	0.219385
chr12	10967001	10977000	4	0.306573	0.219385
chr12	10968001	10978000	4	0.306573	0.219385
chr12	10969001	10979000	4	0.306573	0.219385
chr12	10970001	10980000	4	0.306573	0.219385
chr12	10971001	10981000	4	0.306573	0.219385
chr12	10972001	10982000	4	0.306573	0.219385
chr12	10973001	10983000	4	0.306573	0.219385
chr12	10974001	10984000	4	0.306573	0.219385
chr12	10975001	10985000	4	0.306573	0.219385
chr12	10982001	10992000	1	-0.08	-0.08
chr12	10983001	10993000	2	0.134111	0.110259
chr12	10984001	10994000	6	0.203599	0.167588
chr12	10985001	10995000	6	0.203599	0.167588
chr12	10986001	10996000	6	0.203599	0.167588
chr12	10987001	10997000	6	0.203599	0.167588
chr12	10988001	10998000	6	0.203599	0.167588
chr12	10989001	10999000	6	0.203599	0.167588
chr12	10990001	11000000	12	0.16147	0.114352
chr12	10991001	11001000	20	0.135908	0.0738372
chr12	10992001	11002000	22	0.126174	0.0747697
chr12	10993001	11003000	22	0.113332	0.0595731
chr12	10994001	11004000	19	0.123892	0.0503307
chr12	10995001	11005000	23	0.22309	0.102116
chr12	10996001	11006000	26	0.224341	0.117572
chr12	10997001	11007000	33	0.194804	0.110961
chr12	10998001	11008000	37	0.19747	0.122284
chr12	10999001	11009000	40	0.197103	0.12721
chr12	11000001	11010000	34	0.209744	0.138874
chr12	11001001	11011000	31	0.23971	0.185657
chr12	11002001	11012000	31	0.244936	0.196614
chr12	11003001	11013000	30	0.248006	0.204294
chr12	11004001	11014000	29	0.236778	0.196488
chr12	11005001	11015000	25	0.194308	0.172231
chr12	11006001	11016000	22	0.188701	0.163526
chr12	11007001	11017000	15	0.224477	0.199514
chr12	11008001	11018000	11	0.226763	0.193629
chr12	11009001	11019000	8	0.235874	0.195752
chr12	11010001	11020000	8	0.235874	0.195752
chr12	11011001	11021000	3	0.162702	0.142613
chr12	11029001	11039000	7	0.0232217	0.0116639
chr12	11030001	11040000	15	0.00131326	-0.0132675
chr12	11031001	11041000	16	-0.00443673	-0.0154907
chr12	11032001	11042000	16	-0.00443673	-0.0154907
chr12	11033001	11043000	16	-0.00443673	-0.0154907
chr12	11034001	11044000	16	-0.00443673	-0.0154907
chr12	11035001	11045000	16	-0.00443673	-0.0154907
chr12	11036001	11046000	16	-0.00443673	-0.0154907
chr12	11037001	11047000	16	-0.00443673	-0.0154907
chr12	11038001	11048000	16	-0.00443673	-0.0154907
chr12	11039001	11049000	9	-0.0340958	-0.0366108
chr12	11040001	11050000	1	-0.0488384	-0.0488384
chr12	11048001	11058000	2	-0.0217046	-0.0195137
chr12	11049001	11059000	7	0.0448159	0.0303625
chr12	11050001	11060000	7	0.0448159	0.0303625
chr12	11051001	11061000	9	0.0658791	0.0491989
chr12	11052001	11062000	9	0.0658791	0.0491989
chr12	11053001	11063000	11	0.0573275	0.0442242
chr12	11054001	11064000	15	0.0736582	0.0498874
chr12	11055001	11065000	17	0.066627	0.0407967
chr12	11056001	11066000	17	0.066627	0.0407967
chr12	11057001	11067000	17	0.066627	0.0407967
chr12	11058001	11068000	15	0.0823378	0.0488381
chr12	11059001	11069000	10	0.0825584	0.0481006
chr12	11060001	11070000	10	0.0825584	0.0481006
chr12	11061001	11071000	8	0.0675191	0.0313442
chr12	11062001	11072000	8	0.0675191	0.0313442
chr12	11063001	11073000	6	0.0887612	0.034513
chr12	11064001	11074000	2	-0.00981204	-0.0273835
chr12	11100001	11110000	1	0.487163	0.487163
chr12	11101001	11111000	2	0.397985	0.230335
chr12	11102001	11112000	2	0.397985	0.230335
chr12	11103001	11113000	2	0.397985	0.230335
chr12	11104001	11114000	2	0.397985	0.230335
chr12	11105001	11115000	2	0.397985	0.230335
chr12	11106001	11116000	2	0.397985	0.230335
chr12	11107001	11117000	2	0.397985	0.230335
chr12	11108001	11118000	2	0.397985	0.230335
chr12	11109001	11119000	4	0.42185	0.253206
chr12	11110001	11120000	3	0.354312	0.17522
chr12	11111001	11121000	2	0.46	0.276076
chr12	11112001	11122000	2	0.46	0.276076
chr12	11113001	11123000	2	0.46	0.276076
chr12	11114001	11124000	2	0.46	0.276076
chr12	11115001	11125000	2	0.46	0.276076
chr12	11116001	11126000	2	0.46	0.276076
chr12	11117001	11127000	2	0.46	0.276076
chr12	11118001	11128000	2	0.46	0.276076
chr12	11124001	11134000	5	0.0874693	0.0777726
chr12	11125001	11135000	7	0.139407	0.0998858
chr12	11126001	11136000	7	0.139407	0.0998858
chr12	11127001	11137000	7	0.139407	0.0998858
chr12	11128001	11138000	9	0.168352	0.128705
chr12	11129001	11139000	9	0.168352	0.128705
chr12	11130001	11140000	9	0.168352	0.128705
chr12	11131001	11141000	9	0.168352	0.128705
chr12	11132001	11142000	9	0.168352	0.128705
chr12	11133001	11143000	9	0.168352	0.128705
chr12	11134001	11144000	4	0.256329	0.192371
chr12	11135001	11145000	2	0.246971	0.229574
chr12	11136001	11146000	3	0.203622	0.12966
chr12	11137001	11147000	3	0.203622	0.12966
chr12	11138001	11148000	1	-0.070166	-0.070166
chr12	11139001	11149000	1	-0.070166	-0.070166
chr12	11140001	11150000	1	-0.070166	-0.070166
chr12	11141001	11151000	1	-0.070166	-0.070166
chr12	11142001	11152000	1	-0.070166	-0.070166
chr12	11143001	11153000	1	-0.070166	-0.070166
chr12	11144001	11154000	1	-0.070166	-0.070166
chr12	11145001	11155000	1	-0.070166	-0.070166
chr12	11153001	11163000	2	-0.0125253	-0.0211208
chr12	11154001	11164000	4	0.138018	0.139699
chr12	11155001	11165000	4	0.138018	0.139699
chr12	11156001	11166000	4	0.138018	0.139699
chr12	11157001	11167000	4	0.138018	0.139699
chr12	11158001	11168000	4	0.138018	0.139699
chr12	11159001	11169000	4	0.138018	0.139699
chr12	11160001	11170000	4	0.138018	0.139699
chr12	11161001	11171000	4	0.138018	0.139699
chr12	11162001	11172000	4	0.138018	0.139699
chr12	11163001	11173000	2	0.300518	0.300518
chr12	11171001	11181000	2	0.0459327	0.0203789
chr12	11172001	11182000	3	0.0404943	0.00962797
chr12	11173001	11183000	5	0.0422345	0.0136665
chr12	11174001	11184000	6	0.0647	0.0318445
chr12	11175001	11185000	10	0.067223	0.0248982
chr12	11176001	11186000	15	0.0520223	0.0175227
chr12	11177001	11187000	19	0.072019	0.0300769
chr12	11178001	11188000	27	0.0469696	0.0198391
chr12	11179001	11189000	28	0.0512679	0.0229182
chr12	11180001	11190000	30	0.0568805	0.028601
chr12	11181001	11191000	33	0.070962	0.0407475
chr12	11182001	11192000	37	0.0817437	0.0508351
chr12	11183001	11193000	37	0.0782504	0.0484648
chr12	11184001	11194000	41	0.0686703	0.038715
chr12	11185001	11195000	37	0.0684281	0.0413352
chr12	11186001	11196000	33	0.0758674	0.0501833
chr12	11187001	11197000	29	0.0690495	0.0464631
chr12	11188001	11198000	21	0.0874335	0.0658683
chr12	11189001	11199000	24	0.0807846	0.0608235
chr12	11190001	11200000	22	0.0783475	0.0565202
chr12	11191001	11201000	20	0.0522845	0.0371495
chr12	11192001	11202000	16	0.0229693	0.0245828
chr12	11193001	11203000	15	0.0485506	0.0422347
chr12	11194001	11204000	11	0.0871572	0.0810328
chr12	11195001	11205000	17	0.124337	0.108685
chr12	11196001	11206000	17	0.126972	0.110695
chr12	11197001	11207000	21	0.133826	0.118975
chr12	11198001	11208000	25	0.149354	0.138445
chr12	11199001	11209000	22	0.162596	0.158092
chr12	11200001	11210000	24	0.161383	0.162534
chr12	11201001	11211000	22	0.216362	0.19988
chr12	11202001	11212000	26	0.295416	0.250987
chr12	11203001	11213000	26	0.298785	0.254907
chr12	11204001	11214000	28	0.290823	0.250057
chr12	11205001	11215000	22	0.314511	0.274788
chr12	11206001	11216000	23	0.337589	0.286341
chr12	11207001	11217000	19	0.36817	0.314168
chr12	11208001	11218000	16	0.38802	0.333031
chr12	11209001	11219000	16	0.387901	0.331482
chr12	11210001	11220000	14	0.408601	0.348637
chr12	11211001	11221000	13	0.393424	0.335187
chr12	11212001	11222000	9	0.366569	0.299827
chr12	11213001	11223000	8	0.375901	0.300572
chr12	11214001	11224000	6	0.504979	0.416644
chr12	11215001	11225000	7	0.493264	0.417829
chr12	11216001	11226000	5	0.490547	0.44192
chr12	11217001	11227000	7	0.516706	0.475499
chr12	11218001	11228000	8	0.466712	0.398772
chr12	11219001	11229000	8	0.524858	0.475771
chr12	11220001	11230000	11	0.466648	0.361972
chr12	11221001	11231000	13	0.433122	0.317594
chr12	11222001	11232000	17	0.358061	0.215438
chr12	11223001	11233000	20	0.34042	0.196934
chr12	11224001	11234000	24	0.267343	0.146736
chr12	11225001	11235000	26	0.223147	0.117708
chr12	11226001	11236000	32	0.184442	0.0973562
chr12	11227001	11237000	35	0.121273	0.0676913
chr12	11228001	11238000	38	0.147982	0.0751536
chr12	11229001	11239000	43	0.112285	0.0659036
chr12	11230001	11240000	42	0.119442	0.0750282
chr12	11231001	11241000	43	0.115423	0.0749685
chr12	11232001	11242000	39	0.120673	0.0798686
chr12	11233001	11243000	41	0.117276	0.0906302
chr12	11234001	11244000	39	0.207131	0.128188
chr12	11235001	11245000	38	0.295449	0.170841
chr12	11236001	11246000	34	0.344069	0.20017
chr12	11237001	11247000	31	0.428828	0.23595
chr12	11238001	11248000	27	0.415012	0.245557
chr12	11239001	11249000	21	0.436766	0.279111
chr12	11240001	11250000	26	0.293335	0.198053
chr12	11241001	11251000	36	0.294924	0.225893
chr12	11242001	11252000	53	0.243753	0.191273
chr12	11243001	11253000	49	0.239342	0.188743
chr12	11244001	11254000	48	0.201139	0.162167
chr12	11245001	11255000	47	0.166055	0.141071
chr12	11246001	11256000	46	0.161324	0.134977
chr12	11247001	11257000	45	0.1225	0.118537
chr12	11248001	11258000	46	0.121012	0.117143
chr12	11249001	11259000	49	0.12042	0.118959
chr12	11250001	11260000	43	0.158287	0.147856
chr12	11251001	11261000	30	0.113177	0.105185
chr12	11252001	11262000	13	0.0894491	0.0828701
chr12	11253001	11263000	13	0.0972567	0.081221
chr12	11254001	11264000	11	0.10973	0.0917995
chr12	11255001	11265000	10	0.0836263	0.0707159
chr12	11256001	11266000	12	0.0855309	0.0767003
chr12	11257001	11267000	16	0.190603	0.152557
chr12	11258001	11268000	20	0.228033	0.16386
chr12	11259001	11269000	28	0.235429	0.138395
chr12	11260001	11270000	33	0.209017	0.124236
chr12	11261001	11271000	41	0.166956	0.10497
chr12	11262001	11272000	52	0.200216	0.124786
chr12	11263001	11273000	63	0.262501	0.170201
chr12	11264001	11274000	75	0.369205	0.237744
chr12	11265001	11275000	80	0.363117	0.236942
chr12	11266001	11276000	80	0.367872	0.242087
chr12	11267001	11277000	78	0.369793	0.236731
chr12	11268001	11278000	77	0.368042	0.232987
chr12	11269001	11279000	70	0.372933	0.245735
chr12	11270001	11280000	67	0.374459	0.251716
chr12	11271001	11281000	64	0.391353	0.270442
chr12	11272001	11282000	53	0.417207	0.286955
chr12	11273001	11283000	42	0.412501	0.266126
chr12	11274001	11284000	34	0.183655	0.127685
chr12	11275001	11285000	41	0.179454	0.125634
chr12	11276001	11286000	40	0.162797	0.114522
chr12	11277001	11287000	39	0.140371	0.107218
chr12	11278001	11288000	38	0.121358	0.0983307
chr12	11279001	11289000	35	0.118272	0.0979706
chr12	11280001	11290000	38	0.0957215	0.0831561
chr12	11281001	11291000	36	0.0743409	0.0689785
chr12	11282001	11292000	40	0.0759787	0.076843
chr12	11283001	11293000	42	0.0663012	0.0681434
chr12	11284001	11294000	44	0.0514083	0.0530626
chr12	11285001	11295000	38	-0.0019585	0.00626926
chr12	11286001	11296000	45	0.100847	0.0715201
chr12	11287001	11297000	49	0.16175	0.118055
chr12	11288001	11298000	47	0.198314	0.149648
chr12	11289001	11299000	52	0.193047	0.148575
chr12	11290001	11300000	49	0.221031	0.167724
chr12	11291001	11301000	49	0.225696	0.170352
chr12	11292001	11302000	49	0.219151	0.158329
chr12	11293001	11303000	51	0.246959	0.18974
chr12	11294001	11304000	51	0.260552	0.198235
chr12	11295001	11305000	50	0.277309	0.212666
chr12	11296001	11306000	42	0.239375	0.195426
chr12	11297001	11307000	40	0.206708	0.16635
chr12	11298001	11308000	42	0.190269	0.146275
chr12	11299001	11309000	40	0.19861	0.143894
chr12	11300001	11310000	37	0.197744	0.144169
chr12	11301001	11311000	42	0.184225	0.135087
chr12	11302001	11312000	42	0.211555	0.155854
chr12	11303001	11313000	43	0.183266	0.12457
chr12	11304001	11314000	45	0.194622	0.139172
chr12	11305001	11315000	50	0.18464	0.126939
chr12	11306001	11316000	50	0.169027	0.118482
chr12	11307001	11317000	51	0.13934	0.105607
chr12	11308001	11318000	49	0.122594	0.0997008
chr12	11309001	11319000	50	0.118065	0.101128
chr12	11310001	11320000	51	0.123353	0.104699
chr12	11311001	11321000	47	0.133904	0.11325
chr12	11312001	11322000	46	0.120335	0.104369
chr12	11313001	11323000	41	0.14508	0.114435
chr12	11314001	11324000	36	0.147471	0.112831
chr12	11315001	11325000	29	0.189037	0.14835
chr12	11316001	11326000	34	0.23233	0.18553
chr12	11317001	11327000	34	0.337694	0.250456
chr12	11318001	11328000	38	0.386927	0.287163
chr12	11319001	11329000	37	0.469883	0.349674
chr12	11320001	11330000	39	0.504903	0.37571
chr12	11321001	11331000	39	0.563408	0.422742
chr12	11322001	11332000	40	0.579661	0.472127
chr12	11323001	11333000	39	0.579736	0.469424
chr12	11324001	11334000	36	0.603796	0.495918
chr12	11325001	11335000	34	0.613823	0.508874
chr12	11326001	11336000	28	0.657997	0.54149
chr12	11327001	11337000	26	0.638138	0.51753
chr12	11328001	11338000	25	0.568336	0.437026
chr12	11329001	11339000	25	0.512501	0.397425
chr12	11330001	11340000	23	0.458733	0.352649
chr12	11331001	11341000	21	0.379419	0.297964
chr12	11332001	11342000	20	0.265585	0.213672
chr12	11333001	11343000	26	0.2814	0.241888
chr12	11334001	11344000	28	0.287629	0.251092
chr12	11335001	11345000	30	0.279699	0.248632
chr12	11336001	11346000	33	0.265563	0.231033
chr12	11337001	11347000	30	0.232105	0.214085
chr12	11338001	11348000	28	0.258138	0.237284
chr12	11339001	11349000	35	0.231686	0.209675
chr12	11340001	11350000	35	0.231374	0.208555
chr12	11341001	11351000	35	0.231035	0.204047
chr12	11342001	11352000	32	0.220993	0.195858
chr12	11343001	11353000	26	0.191054	0.163532
chr12	11344001	11354000	26	0.152391	0.132293
chr12	11345001	11355000	23	0.148495	0.125091
chr12	11346001	11356000	21	0.155277	0.127533
chr12	11347001	11357000	24	0.125776	0.107304
chr12	11348001	11358000	22	0.140102	0.127502
chr12	11349001	11359000	13	0.053542	0.0680091
chr12	11350001	11360000	13	0.0382764	0.0542622
chr12	11351001	11361000	11	0.0238702	0.0418917
chr12	11352001	11362000	10	0.0257223	0.0487302
chr12	11353001	11363000	15	0.0190668	0.0439803
chr12	11354001	11364000	15	0.023391	0.044091
chr12	11355001	11365000	17	0.0174356	0.0350434
chr12	11356001	11366000	17	0.0329006	0.0539133
chr12	11357001	11367000	14	0.0545028	0.0728159
chr12	11358001	11368000	15	0.0515546	0.0652282
chr12	11359001	11369000	15	0.0487551	0.0632827
chr12	11360001	11370000	15	0.0498353	0.0641347
chr12	11361001	11371000	18	0.0297615	0.0440143
chr12	11362001	11372000	21	0.0423858	0.061371
chr12	11363001	11373000	20	0.0491738	0.0612833
chr12	11364001	11374000	20	0.0538421	0.0696281
chr12	11365001	11375000	19	0.0599042	0.0749674
chr12	11366001	11376000	18	0.0489861	0.063189
chr12	11367001	11377000	18	0.0489861	0.063189
chr12	11368001	11378000	17	0.0266594	0.0401125
chr12	11369001	11379000	19	0.0267924	0.0351732
chr12	11370001	11380000	18	0.0314421	0.038895
chr12	11371001	11381000	16	0.0492012	0.0522541
chr12	11372001	11382000	15	0.0191364	0.0176738
chr12	11373001	11383000	17	0.0290129	0.023735
chr12	11374001	11384000	17	0.0179993	0.013199
chr12	11375001	11385000	16	0.0190821	0.016137
chr12	11376001	11386000	16	0.0190821	0.016137
chr12	11377001	11387000	16	0.0190821	0.016137
chr12	11378001	11388000	15	0.0236946	0.019506
chr12	11379001	11389000	13	0.0105121	0.00634596
chr12	11380001	11390000	13	0.0105121	0.00634596
chr12	11381001	11391000	18	0.0531597	0.036531
chr12	11382001	11392000	18	0.0892552	0.0663
chr12	11383001	11393000	15	0.091775	0.0695117
chr12	11384001	11394000	26	0.140193	0.115007
chr12	11385001	11395000	33	0.187248	0.134238
chr12	11386001	11396000	39	0.155865	0.113044
chr12	11387001	11397000	39	0.155865	0.113044
chr12	11388001	11398000	46	0.146697	0.108702
chr12	11389001	11399000	66	0.158715	0.0995796
chr12	11390001	11400000	69	0.159477	0.100421
chr12	11391001	11401000	67	0.147666	0.096065
chr12	11392001	11402000	68	0.138668	0.0876611
chr12	11393001	11403000	65	0.145347	0.0902156
chr12	11394001	11404000	53	0.136014	0.0753965
chr12	11395001	11405000	50	0.0902237	0.0520286
chr12	11396001	11406000	47	0.101214	0.0571088
chr12	11397001	11407000	58	0.100324	0.0559205
chr12	11398001	11408000	58	0.0830275	0.044771
chr12	11399001	11409000	39	0.0369016	0.0252893
chr12	11400001	11410000	41	0.0198025	0.0142436
chr12	11401001	11411000	40	0.019059	0.0129229
chr12	11402001	11412000	41	0.0168389	0.011804
chr12	11403001	11413000	43	0.0161042	0.0113679
chr12	11404001	11414000	52	0.0224783	0.0181499
chr12	11405001	11415000	50	0.0215994	0.0179035
chr12	11406001	11416000	49	0.0211106	0.0168435
chr12	11407001	11417000	39	0.00223821	0.00593996
chr12	11408001	11418000	34	0.00587947	0.00882334
chr12	11409001	11419000	36	0.00823711	0.00980359
chr12	11410001	11420000	38	0.00502205	0.00819127
chr12	11411001	11421000	39	0.00587973	0.00875367
chr12	11412001	11422000	39	0.00646936	0.00915423
chr12	11413001	11423000	43	0.00672105	0.00981599
chr12	11414001	11424000	38	-0.00421267	-0.00415015
chr12	11415001	11425000	41	-0.00600519	-0.00875972
chr12	11416001	11426000	43	-0.00749083	-0.0099318
chr12	11417001	11427000	45	-0.00715364	-0.009569
chr12	11418001	11428000	50	-0.0105538	-0.0130897
chr12	11419001	11429000	46	-0.0125067	-0.0151103
chr12	11420001	11430000	46	-0.0127673	-0.0167138
chr12	11421001	11431000	43	-0.0140565	-0.0181919
chr12	11422001	11432000	44	-0.0125438	-0.0156602
chr12	11423001	11433000	47	-0.000453466	-0.00876792
chr12	11424001	11434000	45	-0.000332956	-0.00792326
chr12	11425001	11435000	48	-0.00145685	-0.00575
chr12	11426001	11436000	48	-0.000931399	-0.00526776
chr12	11427001	11437000	49	0.00275407	-0.00058779
chr12	11428001	11438000	43	0.0237237	0.0192193
chr12	11429001	11439000	45	0.0864652	0.0542736
chr12	11430001	11440000	41	0.114255	0.0812098
chr12	11431001	11441000	43	0.11112	0.0771512
chr12	11432001	11442000	40	0.11884	0.0806486
chr12	11433001	11443000	35	0.120346	0.0799775
chr12	11434001	11444000	38	0.117151	0.0772001
chr12	11435001	11445000	33	0.16096	0.107363
chr12	11436001	11446000	36	0.164041	0.110092
chr12	11437001	11447000	35	0.172371	0.114428
chr12	11438001	11448000	37	0.150506	0.0966709
chr12	11439001	11449000	34	0.0816429	0.0577267
chr12	11440001	11450000	32	0.0634268	0.0458573
chr12	11441001	11451000	36	0.109996	0.0823858
chr12	11442001	11452000	36	0.117792	0.0912662
chr12	11443001	11453000	36	0.122352	0.0976091
chr12	11444001	11454000	33	0.13685	0.115264
chr12	11445001	11455000	35	0.127444	0.111094
chr12	11446001	11456000	34	0.150801	0.137279
chr12	11447001	11457000	37	0.146087	0.120922
chr12	11448001	11458000	37	0.151575	0.124022
chr12	11449001	11459000	45	0.139443	0.114717
chr12	11450001	11460000	49	0.133802	0.107551
chr12	11451001	11461000	48	0.139693	0.122674
chr12	11452001	11462000	56	0.158792	0.142504
chr12	11453001	11463000	54	0.164806	0.145918
chr12	11454001	11464000	60	0.172152	0.144051
chr12	11455001	11465000	67	0.158919	0.130923
chr12	11456001	11466000	67	0.161247	0.124688
chr12	11457001	11467000	67	0.173641	0.134755
chr12	11458001	11468000	66	0.188089	0.140669
chr12	11459001	11469000	62	0.204938	0.149922
chr12	11460001	11470000	63	0.217032	0.156578
chr12	11461001	11471000	62	0.209029	0.142544
chr12	11462001	11472000	57	0.202601	0.12265
chr12	11463001	11473000	61	0.213397	0.129825
chr12	11464001	11474000	56	0.23243	0.142118
chr12	11465001	11475000	46	0.256474	0.157064
chr12	11466001	11476000	47	0.240945	0.149503
chr12	11467001	11477000	48	0.254016	0.18338
chr12	11468001	11478000	53	0.238392	0.17495
chr12	11469001	11479000	52	0.231546	0.168599
chr12	11470001	11480000	52	0.206629	0.150111
chr12	11471001	11481000	53	0.183835	0.129851
chr12	11472001	11482000	54	0.164009	0.120489
chr12	11473001	11483000	54	0.145055	0.113853
chr12	11474001	11484000	61	0.103214	0.0938254
chr12	11475001	11485000	66	0.109448	0.0962582
chr12	11476001	11486000	61	0.10554	0.0942239
chr12	11477001	11487000	60	0.0553322	0.0521855
chr12	11478001	11488000	53	0.0397749	0.0391382
chr12	11479001	11489000	55	0.032006	0.0327592
chr12	11480001	11490000	53	0.0501144	0.0470892
chr12	11481001	11491000	52	0.0643643	0.0602417
chr12	11482001	11492000	51	0.0852538	0.0770385
chr12	11483001	11493000	51	0.0833807	0.0676768
chr12	11484001	11494000	46	0.120203	0.0815977
chr12	11485001	11495000	45	0.113587	0.073051
chr12	11486001	11496000	50	0.137121	0.0895992
chr12	11487001	11497000	47	0.173384	0.1083
chr12	11488001	11498000	51	0.165917	0.0966248
chr12	11489001	11499000	57	0.189099	0.105338
chr12	11490001	11500000	57	0.19344	0.100302
chr12	11491001	11501000	55	0.201284	0.104319
chr12	11492001	11502000	55	0.208698	0.101083
chr12	11493001	11503000	51	0.230098	0.116659
chr12	11494001	11504000	47	0.22842	0.125767
chr12	11495001	11505000	42	0.243867	0.140882
chr12	11496001	11506000	39	0.225869	0.131912
chr12	11497001	11507000	37	0.230172	0.13869
chr12	11498001	11508000	37	0.304391	0.189009
chr12	11499001	11509000	36	0.26587	0.204136
chr12	11500001	11510000	35	0.248183	0.19929
chr12	11501001	11511000	33	0.238079	0.185364
chr12	11502001	11512000	28	0.234143	0.190681
chr12	11503001	11513000	27	0.23452	0.192732
chr12	11504001	11514000	28	0.208981	0.163855
chr12	11505001	11515000	32	0.199575	0.164196
chr12	11506001	11516000	31	0.195713	0.166534
chr12	11507001	11517000	38	0.166638	0.141683
chr12	11508001	11518000	41	0.110332	0.106212
chr12	11509001	11519000	33	0.120163	0.113356
chr12	11510001	11520000	32	0.12637	0.117119
chr12	11511001	11521000	35	0.143657	0.13642
chr12	11512001	11522000	41	0.15627	0.144746
chr12	11513001	11523000	50	0.18733	0.173518
chr12	11514001	11524000	56	0.195317	0.182547
chr12	11515001	11525000	57	0.21861	0.194846
chr12	11516001	11526000	58	0.228462	0.205443
chr12	11517001	11527000	53	0.261348	0.233113
chr12	11518001	11528000	58	0.397498	0.345485
chr12	11519001	11529000	69	0.428632	0.385298
chr12	11520001	11530000	76	0.459123	0.424542
chr12	11521001	11531000	74	0.4687	0.436576
chr12	11522001	11532000	68	0.486291	0.45804
chr12	11523001	11533000	63	0.507754	0.47801
chr12	11524001	11534000	58	0.538288	0.498475
chr12	11525001	11535000	55	0.540538	0.50801
chr12	11526001	11536000	55	0.543137	0.495001
chr12	11527001	11537000	54	0.543133	0.487895
chr12	11528001	11538000	43	0.463305	0.421311
chr12	11529001	11539000	33	0.403277	0.338567
chr12	11530001	11540000	27	0.257106	0.219759
chr12	11531001	11541000	35	0.189262	0.154445
chr12	11532001	11542000	37	0.182475	0.142236
chr12	11533001	11543000	35	0.135925	0.1056
chr12	11534001	11544000	45	0.0925894	0.0729239
chr12	11535001	11545000	43	0.0898061	0.0660712
chr12	11536001	11546000	39	0.0897005	0.0639401
chr12	11537001	11547000	39	0.0919565	0.0647024
chr12	11538001	11548000	40	0.0877202	0.0618967
chr12	11539001	11549000	39	0.0898499	0.065053
chr12	11540001	11550000	37	0.0852542	0.0614488
chr12	11541001	11551000	32	0.0673336	0.0546665
chr12	11542001	11552000	36	0.0711921	0.0639077
chr12	11543001	11553000	35	0.054734	0.0525034
chr12	11544001	11554000	22	0.0726176	0.0697504
chr12	11545001	11555000	23	0.0551299	0.0526812
chr12	11546001	11556000	31	0.0462045	0.0413825
chr12	11547001	11557000	31	0.0536903	0.0525336
chr12	11548001	11558000	34	0.0645397	0.0671418
chr12	11549001	11559000	36	0.0582108	0.0598573
chr12	11550001	11560000	35	0.0547954	0.0568873
chr12	11551001	11561000	32	0.0702619	0.0703003
chr12	11552001	11562000	30	0.0741059	0.0752909
chr12	11553001	11563000	35	0.103474	0.104642
chr12	11554001	11564000	38	0.104577	0.107086
chr12	11555001	11565000	38	0.109928	0.112147
chr12	11556001	11566000	30	0.1372	0.13968
chr12	11557001	11567000	29	0.118954	0.121921
chr12	11558001	11568000	30	0.120099	0.116033
chr12	11559001	11569000	27	0.124106	0.121057
chr12	11560001	11570000	31	0.12663	0.123024
chr12	11561001	11571000	32	0.119422	0.120102
chr12	11562001	11572000	29	0.117507	0.117602
chr12	11563001	11573000	26	0.0840431	0.0835752
chr12	11564001	11574000	26	0.0828296	0.080047
chr12	11565001	11575000	24	0.0858027	0.0808003
chr12	11566001	11576000	24	0.0858027	0.0808003
chr12	11567001	11577000	24	0.10412	0.0960175
chr12	11568001	11578000	20	0.100427	0.0938263
chr12	11569001	11579000	21	0.112414	0.105219
chr12	11570001	11580000	17	0.105775	0.0979045
chr12	11571001	11581000	16	0.144024	0.132602
chr12	11572001	11582000	17	0.157006	0.147306
chr12	11573001	11583000	17	0.131837	0.129366
chr12	11574001	11584000	16	0.136003	0.132943
chr12	11575001	11585000	17	0.125985	0.12349
chr12	11576001	11586000	17	0.125985	0.12349
chr12	11577001	11587000	19	0.100938	0.104009
chr12	11578001	11588000	18	0.0881805	0.0944677
chr12	11579001	11589000	18	0.0750346	0.0794016
chr12	11580001	11590000	20	0.0788587	0.0833425
chr12	11581001	11591000	18	0.0531515	0.0529901
chr12	11582001	11592000	16	0.0359893	0.0366514
chr12	11583001	11593000	14	0.0845353	0.079079
chr12	11584001	11594000	16	0.133308	0.125577
chr12	11585001	11595000	22	0.175642	0.144194
chr12	11586001	11596000	27	0.228828	0.185143
chr12	11587001	11597000	33	0.258574	0.215285
chr12	11588001	11598000	40	0.257443	0.220742
chr12	11589001	11599000	38	0.265778	0.232065
chr12	11590001	11600000	36	0.273884	0.238357
chr12	11591001	11601000	37	0.272412	0.237668
chr12	11592001	11602000	43	0.259871	0.227052
chr12	11593001	11603000	41	0.261693	0.226995
chr12	11594001	11604000	38	0.267276	0.22951
chr12	11595001	11605000	33	0.292149	0.256628
chr12	11596001	11606000	28	0.26364	0.237219
chr12	11597001	11607000	19	0.252334	0.227724
chr12	11598001	11608000	11	0.279412	0.239054
chr12	11599001	11609000	13	0.267193	0.200641
chr12	11600001	11610000	17	0.207108	0.162504
chr12	11601001	11611000	16	0.20675	0.159356
chr12	11602001	11612000	10	0.228351	0.158017
chr12	11603001	11613000	12	0.206071	0.14833
chr12	11604001	11614000	14	0.173593	0.131348
chr12	11605001	11615000	13	0.0835292	0.0726437
chr12	11606001	11616000	13	0.0835292	0.0726437
chr12	11607001	11617000	13	0.0835292	0.0726437
chr12	11608001	11618000	14	0.0903114	0.0791554
chr12	11609001	11619000	15	0.165902	0.132362
chr12	11610001	11620000	15	0.355841	0.231019
chr12	11611001	11621000	16	0.352348	0.220891
chr12	11612001	11622000	18	0.428936	0.278367
chr12	11613001	11623000	17	0.460157	0.296004
chr12	11614001	11624000	15	0.527319	0.356165
chr12	11615001	11625000	19	0.483972	0.319807
chr12	11616001	11626000	24	0.413207	0.276235
chr12	11617001	11627000	24	0.413207	0.276235
chr12	11618001	11628000	23	0.423026	0.281124
chr12	11619001	11629000	20	0.426714	0.280492
chr12	11620001	11630000	16	0.364056	0.248484
chr12	11621001	11631000	15	0.367304	0.260452
chr12	11622001	11632000	13	0.260914	0.186956
chr12	11623001	11633000	13	0.241532	0.168365
chr12	11624001	11634000	14	0.258881	0.176598
chr12	11625001	11635000	12	0.251195	0.187917
chr12	11626001	11636000	8	0.339889	0.270846
chr12	11627001	11637000	9	0.309076	0.244009
chr12	11628001	11638000	10	0.302164	0.22126
chr12	11629001	11639000	10	0.302164	0.22126
chr12	11630001	11640000	10	0.302164	0.22126
chr12	11631001	11641000	10	0.302164	0.22126
chr12	11632001	11642000	10	0.302164	0.22126
chr12	11633001	11643000	9	0.339585	0.248116
chr12	11634001	11644000	10	0.188654	0.0928114
chr12	11635001	11645000	10	0.162922	0.0847611
chr12	11636001	11646000	9	0.116311	0.0425037
chr12	11637001	11647000	8	0.137953	0.0441528
chr12	11638001	11648000	7	0.145797	0.0480999
chr12	11639001	11649000	11	0.0996849	0.0287758
chr12	11640001	11650000	16	0.0891114	0.0320241
chr12	11641001	11651000	25	0.063916	0.0231805
chr12	11642001	11652000	25	0.063916	0.0231805
chr12	11643001	11653000	29	0.0618423	0.0252322
chr12	11644001	11654000	30	0.0579342	0.0211152
chr12	11645001	11655000	34	0.139059	0.0508532
chr12	11646001	11656000	34	0.139059	0.0508532
chr12	11647001	11657000	36	0.138951	0.0555836
chr12	11648001	11658000	46	0.106865	0.0427695
chr12	11649001	11659000	49	0.0955513	0.0361911
chr12	11650001	11660000	55	0.0909329	0.0394534
chr12	11651001	11661000	53	0.106798	0.0533469
chr12	11652001	11662000	55	0.10547	0.0509023
chr12	11653001	11663000	51	0.109596	0.0519099
chr12	11654001	11664000	53	0.119416	0.0623837
chr12	11655001	11665000	46	0.0621681	0.0388407
chr12	11656001	11666000	48	0.0824251	0.0503225
chr12	11657001	11667000	47	0.0821711	0.0483228
chr12	11658001	11668000	42	0.0971194	0.0595983
chr12	11659001	11669000	35	0.118669	0.077638
chr12	11660001	11670000	26	0.164939	0.0950448
chr12	11661001	11671000	21	0.168992	0.100464
chr12	11662001	11672000	19	0.173757	0.1125
chr12	11663001	11673000	22	0.188227	0.127856
chr12	11664001	11674000	16	0.197113	0.155327
chr12	11665001	11675000	19	0.17946	0.136453
chr12	11666001	11676000	17	0.157158	0.115518
chr12	11667001	11677000	20	0.147141	0.085287
chr12	11668001	11678000	17	0.16465	0.0870742
chr12	11669001	11679000	18	0.164644	0.0913806
chr12	11670001	11680000	16	0.143215	0.0811617
chr12	11671001	11681000	16	0.118991	0.0539072
chr12	11672001	11682000	16	0.118991	0.0539072
chr12	11673001	11683000	15	0.0892397	0.0413439
chr12	11674001	11684000	14	0.0834423	0.0338943
chr12	11675001	11685000	11	0.101022	0.0333772
chr12	11676001	11686000	11	0.101022	0.0333772
chr12	11677001	11687000	7	0.126307	0.0710742
chr12	11678001	11688000	5	0.156691	0.104931
chr12	11679001	11689000	6	0.146881	0.0916195
chr12	11680001	11690000	11	0.20035	0.113967
chr12	11681001	11691000	9	0.22374	0.147394
chr12	11682001	11692000	9	0.22374	0.147394
chr12	11683001	11693000	8	0.212949	0.129901
chr12	11684001	11694000	8	0.212949	0.129901
chr12	11685001	11695000	13	0.235217	0.163291
chr12	11686001	11696000	15	0.228878	0.166963
chr12	11687001	11697000	15	0.228878	0.166963
chr12	11688001	11698000	19	0.255869	0.165103
chr12	11689001	11699000	19	0.301396	0.204531
chr12	11690001	11700000	16	0.307279	0.22074
chr12	11691001	11701000	16	0.307279	0.22074
chr12	11692001	11702000	19	0.31445	0.214157
chr12	11693001	11703000	19	0.31247	0.205284
chr12	11694001	11704000	19	0.31247	0.205284
chr12	11695001	11705000	16	0.325078	0.193116
chr12	11696001	11706000	15	0.345992	0.178325
chr12	11697001	11707000	16	0.342133	0.186326
chr12	11698001	11708000	14	0.275127	0.172378
chr12	11699001	11709000	16	0.18622	0.110486
chr12	11700001	11710000	16	0.170528	0.0977352
chr12	11701001	11711000	17	0.168819	0.0912876
chr12	11702001	11712000	17	0.126356	0.0773145
chr12	11703001	11713000	17	0.129976	0.0767045
chr12	11704001	11714000	18	0.132313	0.0810738
chr12	11705001	11715000	19	0.108182	0.0681047
chr12	11706001	11716000	23	0.108339	0.0759535
chr12	11707001	11717000	26	0.216609	0.13937
chr12	11708001	11718000	28	0.295868	0.200643
chr12	11709001	11719000	29	0.3408	0.242253
chr12	11710001	11720000	28	0.357948	0.264087
chr12	11711001	11721000	29	0.364767	0.282921
chr12	11712001	11722000	28	0.399061	0.319929
chr12	11713001	11723000	28	0.39557	0.32632
chr12	11714001	11724000	31	0.385553	0.31353
chr12	11715001	11725000	34	0.400988	0.345415
chr12	11716001	11726000	31	0.420667	0.378707
chr12	11717001	11727000	35	0.398829	0.341645
chr12	11718001	11728000	52	0.320362	0.263736
chr12	11719001	11729000	50	0.325348	0.266834
chr12	11720001	11730000	51	0.323255	0.266469
chr12	11721001	11731000	51	0.313494	0.255948
chr12	11722001	11732000	59	0.343568	0.28533
chr12	11723001	11733000	64	0.357717	0.291855
chr12	11724001	11734000	68	0.389951	0.32701
chr12	11725001	11735000	73	0.413488	0.35216
chr12	11726001	11736000	72	0.422689	0.361619
chr12	11727001	11737000	73	0.40636	0.324755
chr12	11728001	11738000	59	0.422802	0.341163
chr12	11729001	11739000	65	0.394962	0.293461
chr12	11730001	11740000	71	0.36007	0.264464
chr12	11731001	11741000	76	0.343292	0.247013
chr12	11732001	11742000	76	0.26944	0.184083
chr12	11733001	11743000	76	0.238138	0.158173
chr12	11734001	11744000	76	0.170031	0.106184
chr12	11735001	11745000	69	0.0516564	0.0391802
chr12	11736001	11746000	71	0.0343132	0.0256853
chr12	11737001	11747000	63	0.0412751	0.0326026
chr12	11738001	11748000	63	0.0580047	0.0400554
chr12	11739001	11749000	59	0.089343	0.0698981
chr12	11740001	11750000	54	0.08959	0.0663869
chr12	11741001	11751000	52	0.10167	0.0747607
chr12	11742001	11752000	46	0.130444	0.0890847
chr12	11743001	11753000	42	0.142294	0.099985
chr12	11744001	11754000	42	0.171818	0.128034
chr12	11745001	11755000	39	0.179922	0.133277
chr12	11746001	11756000	37	0.184547	0.147766
chr12	11747001	11757000	38	0.183746	0.14759
chr12	11748001	11758000	41	0.237873	0.196444
chr12	11749001	11759000	43	0.231184	0.185134
chr12	11750001	11760000	47	0.284202	0.239564
chr12	11751001	11761000	56	0.372999	0.325905
chr12	11752001	11762000	61	0.380796	0.325466
chr12	11753001	11763000	67	0.407077	0.360067
chr12	11754001	11764000	67	0.424249	0.380393
chr12	11755001	11765000	68	0.430896	0.383194
chr12	11756001	11766000	71	0.43668	0.391039
chr12	11757001	11767000	75	0.435645	0.385044
chr12	11758001	11768000	72	0.44057	0.375011
chr12	11759001	11769000	76	0.43098	0.362955
chr12	11760001	11770000	76	0.414637	0.349643
chr12	11761001	11771000	67	0.375812	0.307494
chr12	11762001	11772000	66	0.378603	0.326117
chr12	11763001	11773000	62	0.351937	0.298727
chr12	11764001	11774000	59	0.341629	0.285855
chr12	11765001	11775000	61	0.337	0.283914
chr12	11766001	11776000	60	0.318091	0.256091
chr12	11767001	11777000	56	0.304155	0.247903
chr12	11768001	11778000	59	0.273984	0.239551
chr12	11769001	11779000	56	0.259069	0.219375
chr12	11770001	11780000	57	0.237934	0.193982
chr12	11771001	11781000	60	0.214447	0.154302
chr12	11772001	11782000	61	0.171267	0.104517
chr12	11773001	11783000	62	0.144497	0.0797546
chr12	11774001	11784000	71	0.139956	0.0815542
chr12	11775001	11785000	74	0.111482	0.0653089
chr12	11776001	11786000	84	0.0987974	0.063849
chr12	11777001	11787000	90	0.0898884	0.059049
chr12	11778001	11788000	95	0.0616045	0.0419827
chr12	11779001	11789000	91	0.0605257	0.0420169
chr12	11780001	11790000	90	0.0447857	0.0293889
chr12	11781001	11791000	91	0.0462583	0.0329891
chr12	11782001	11792000	88	0.0466408	0.0351023
chr12	11783001	11793000	90	0.0458721	0.0342796
chr12	11784001	11794000	80	0.0178898	0.0123884
chr12	11785001	11795000	76	0.0154529	0.0106446
chr12	11786001	11796000	69	0.0100358	0.00212415
chr12	11787001	11797000	63	0.0102213	0.00156252
chr12	11788001	11798000	50	0.00283282	-0.00360197
chr12	11789001	11799000	51	-0.0171233	-0.0146463
chr12	11790001	11800000	48	-0.00981835	-0.00658044
chr12	11791001	11801000	41	-0.016159	-0.0105258
chr12	11792001	11802000	38	-0.0171078	-0.010461
chr12	11793001	11803000	35	-0.00372399	0.00116348
chr12	11794001	11804000	34	-0.00365998	0.00187174
chr12	11795001	11805000	33	-0.00405032	0.00152625
chr12	11796001	11806000	28	0.00879572	0.0128634
chr12	11797001	11807000	27	0.00871755	0.0124206
chr12	11798001	11808000	27	0.0190732	0.0190668
chr12	11799001	11809000	23	0.0319387	0.0325871
chr12	11800001	11810000	22	0.0228756	0.0204955
chr12	11801001	11811000	22	0.0211843	0.0157544
chr12	11802001	11812000	21	0.0214211	0.014267
chr12	11803001	11813000	20	0.0061367	-0.000609183
chr12	11804001	11814000	17	0.00795142	-0.000907536
chr12	11805001	11815000	15	0.0148425	0.00373724
chr12	11806001	11816000	15	0.00919335	-0.000169641
chr12	11807001	11817000	16	0.0133351	0.00240976
chr12	11808001	11818000	16	-0.000805638	-0.00670997
chr12	11809001	11819000	19	0.0273872	0.00857154
chr12	11810001	11820000	16	0.0337322	0.014002
chr12	11811001	11821000	17	0.0385948	0.0233135
chr12	11812001	11822000	20	0.0366159	0.0184751
chr12	11813001	11823000	22	0.0436783	0.0197308
chr12	11814001	11824000	23	0.0397767	0.017363
chr12	11815001	11825000	25	0.0359144	0.0168325
chr12	11816001	11826000	29	0.0279061	0.0128571
chr12	11817001	11827000	32	0.0188739	0.00779911
chr12	11818001	11828000	33	0.0224843	0.0111343
chr12	11819001	11829000	31	0.00675617	0.000523669
chr12	11820001	11830000	33	0.0164184	0.0113996
chr12	11821001	11831000	31	0.0222502	0.0136548
chr12	11822001	11832000	27	0.0395346	0.0269981
chr12	11823001	11833000	22	0.0352223	0.0264479
chr12	11824001	11834000	21	0.0379352	0.029361
chr12	11825001	11835000	19	0.041489	0.0313221
chr12	11826001	11836000	14	0.0587885	0.0454608
chr12	11827001	11837000	9	0.11184	0.0851394
chr12	11828001	11838000	8	0.170533	0.142135
chr12	11829001	11839000	7	0.20406	0.201672
chr12	11830001	11840000	7	0.193402	0.188815
chr12	11831001	11841000	6	0.203326	0.197204
chr12	11832001	11842000	6	0.152681	0.147683
chr12	11833001	11843000	7	0.128765	0.124654
chr12	11834001	11844000	11	0.134639	0.126843
chr12	11835001	11845000	14	0.117205	0.10967
chr12	11836001	11846000	16	0.137233	0.135983
chr12	11837001	11847000	19	0.16009	0.158729
chr12	11838001	11848000	18	0.139414	0.141154
chr12	11839001	11849000	19	0.148455	0.152052
chr12	11840001	11850000	19	0.1473	0.14843
chr12	11841001	11851000	20	0.147009	0.148034
chr12	11842001	11852000	22	0.134956	0.131029
chr12	11843001	11853000	22	0.13773	0.132522
chr12	11844001	11854000	19	0.133681	0.131454
chr12	11845001	11855000	17	0.146213	0.143063
chr12	11846001	11856000	16	0.118626	0.110289
chr12	11847001	11857000	18	0.0535071	0.0469345
chr12	11848001	11858000	20	0.0605197	0.0483581
chr12	11849001	11859000	23	0.0506236	0.0293438
chr12	11850001	11860000	25	0.0468068	0.0226047
chr12	11851001	11861000	26	0.0624458	0.0312809
chr12	11852001	11862000	23	0.0764079	0.0405293
chr12	11853001	11863000	23	0.0777939	0.0399763
chr12	11854001	11864000	22	0.0762396	0.0370283
chr12	11855001	11865000	22	0.0740081	0.0339407
chr12	11856001	11866000	24	0.0679418	0.0328853
chr12	11857001	11867000	20	0.0806924	0.0442716
chr12	11858001	11868000	21	0.0894081	0.0526261
chr12	11859001	11869000	21	0.0824758	0.0511184
chr12	11860001	11870000	23	0.102972	0.0724124
chr12	11861001	11871000	24	0.0919514	0.0643714
chr12	11862001	11872000	28	0.0792312	0.0500955
chr12	11863001	11873000	32	0.086019	0.0579562
chr12	11864001	11874000	41	0.0993823	0.0730267
chr12	11865001	11875000	50	0.10358	0.0801199
chr12	11866001	11876000	51	0.124133	0.0907953
chr12	11867001	11877000	52	0.121985	0.0901897
chr12	11868001	11878000	58	0.118386	0.0839079
chr12	11869001	11879000	65	0.106675	0.0670697
chr12	11870001	11880000	61	0.10015	0.0594164
chr12	11871001	11881000	60	0.0960191	0.0554258
chr12	11872001	11882000	58	0.0987696	0.0596615
chr12	11873001	11883000	61	0.0827541	0.0452136
chr12	11874001	11884000	68	0.0709928	0.0278431
chr12	11875001	11885000	63	0.0703388	0.0205593
chr12	11876001	11886000	60	0.0496051	0.0128637
chr12	11877001	11887000	60	0.0587322	0.0161986
chr12	11878001	11888000	59	0.0748149	0.0261932
chr12	11879001	11889000	48	0.105002	0.0456165
chr12	11880001	11890000	51	0.126889	0.0610094
chr12	11881001	11891000	52	0.138085	0.0709405
chr12	11882001	11892000	51	0.143872	0.074566
chr12	11883001	11893000	44	0.181958	0.0988921
chr12	11884001	11894000	30	0.214905	0.13647
chr12	11885001	11895000	26	0.236012	0.157871
chr12	11886001	11896000	29	0.237322	0.156304
chr12	11887001	11897000	29	0.227624	0.146643
chr12	11888001	11898000	21	0.228276	0.15126
chr12	11889001	11899000	21	0.221205	0.147919
chr12	11890001	11900000	18	0.188946	0.122526
chr12	11891001	11901000	20	0.154145	0.0821149
chr12	11892001	11902000	24	0.144535	0.0851834
chr12	11893001	11903000	27	0.123764	0.0763969
chr12	11894001	11904000	30	0.119475	0.077309
chr12	11895001	11905000	34	0.100521	0.0693942
chr12	11896001	11906000	37	0.0761223	0.0532662
chr12	11897001	11907000	46	0.129224	0.0894671
chr12	11898001	11908000	49	0.13082	0.0904692
chr12	11899001	11909000	52	0.124019	0.0877092
chr12	11900001	11910000	58	0.128463	0.0969681
chr12	11901001	11911000	57	0.129145	0.103955
chr12	11902001	11912000	56	0.130854	0.105372
chr12	11903001	11913000	53	0.132805	0.104676
chr12	11904001	11914000	48	0.140052	0.109867
chr12	11905001	11915000	43	0.145551	0.111687
chr12	11906001	11916000	36	0.161124	0.129064
chr12	11907001	11917000	25	0.106778	0.100237
chr12	11908001	11918000	21	0.10516	0.104942
chr12	11909001	11919000	17	0.106099	0.104194
chr12	11910001	11920000	9	0.0807269	0.0820845
chr12	11911001	11921000	10	0.217582	0.231542
chr12	11912001	11922000	8	0.202716	0.217777
chr12	11913001	11923000	10	0.245985	0.24785
chr12	11914001	11924000	13	0.230084	0.21253
chr12	11915001	11925000	13	0.230084	0.21253
chr12	11916001	11926000	13	0.230084	0.21253
chr12	11917001	11927000	15	0.181996	0.184826
chr12	11918001	11928000	19	0.106526	0.137639
chr12	11919001	11929000	22	0.0800616	0.114428
chr12	11920001	11930000	26	0.113466	0.129973
chr12	11921001	11931000	24	0.0777575	0.0795398
chr12	11922001	11932000	35	0.0944531	0.0954075
chr12	11923001	11933000	42	0.10179	0.0886073
chr12	11924001	11934000	46	0.107583	0.0911395
chr12	11925001	11935000	49	0.101356	0.0853156
chr12	11926001	11936000	50	0.100587	0.0850194
chr12	11927001	11937000	49	0.104243	0.087968
chr12	11928001	11938000	48	0.114447	0.092404
chr12	11929001	11939000	51	0.132211	0.105256
chr12	11930001	11940000	48	0.123468	0.0993948
chr12	11931001	11941000	49	0.120691	0.0951514
chr12	11932001	11942000	40	0.126128	0.0899283
chr12	11933001	11943000	41	0.113641	0.0917499
chr12	11934001	11944000	37	0.0973527	0.0824806
chr12	11935001	11945000	42	0.119565	0.105817
chr12	11936001	11946000	43	0.132327	0.11415
chr12	11937001	11947000	42	0.132784	0.115226
chr12	11938001	11948000	46	0.149853	0.14562
chr12	11939001	11949000	45	0.139809	0.145573
chr12	11940001	11950000	48	0.132709	0.138611
chr12	11941001	11951000	44	0.136814	0.144789
chr12	11942001	11952000	43	0.135841	0.138526
chr12	11943001	11953000	34	0.141373	0.137947
chr12	11944001	11954000	32	0.19079	0.163736
chr12	11945001	11955000	26	0.169398	0.146968
chr12	11946001	11956000	24	0.153411	0.13694
chr12	11947001	11957000	25	0.14218	0.130243
chr12	11948001	11958000	19	0.11118	0.0750605
chr12	11949001	11959000	17	0.125197	0.0766457
chr12	11950001	11960000	17	0.129185	0.078691
chr12	11951001	11961000	21	0.117875	0.0755447
chr12	11952001	11962000	19	0.15145	0.111436
chr12	11953001	11963000	20	0.147065	0.102971
chr12	11954001	11964000	20	0.124286	0.0884415
chr12	11955001	11965000	18	0.140385	0.100367
chr12	11956001	11966000	21	0.156357	0.112234
chr12	11957001	11967000	20	0.167387	0.119371
chr12	11958001	11968000	21	0.165766	0.124316
chr12	11959001	11969000	19	0.158511	0.107092
chr12	11960001	11970000	18	0.171693	0.116928
chr12	11961001	11971000	17	0.206351	0.144207
chr12	11962001	11972000	17	0.184295	0.119155
chr12	11963001	11973000	17	0.264555	0.191349
chr12	11964001	11974000	20	0.270475	0.200359
chr12	11965001	11975000	22	0.28538	0.207405
chr12	11966001	11976000	19	0.291988	0.211189
chr12	11967001	11977000	22	0.296954	0.213888
chr12	11968001	11978000	21	0.317148	0.221159
chr12	11969001	11979000	23	0.294347	0.212086
chr12	11970001	11980000	22	0.312195	0.199506
chr12	11971001	11981000	23	0.303469	0.208273
chr12	11972001	11982000	22	0.307487	0.219254
chr12	11973001	11983000	23	0.230917	0.171842
chr12	11974001	11984000	20	0.214623	0.161329
chr12	11975001	11985000	20	0.291571	0.179212
chr12	11976001	11986000	21	0.283724	0.17656
chr12	11977001	11987000	19	0.295743	0.182729
chr12	11978001	11988000	21	0.316198	0.193101
chr12	11979001	11989000	22	0.364306	0.22747
chr12	11980001	11990000	30	0.289734	0.185557
chr12	11981001	11991000	45	0.211717	0.119064
chr12	11982001	11992000	51	0.19748	0.11168
chr12	11983001	11993000	51	0.190821	0.10614
chr12	11984001	11994000	57	0.173201	0.0969165
chr12	11985001	11995000	58	0.126982	0.0832159
chr12	11986001	11996000	58	0.140384	0.0900925
chr12	11987001	11997000	57	0.12643	0.0836548
chr12	11988001	11998000	54	0.105607	0.0745593
chr12	11989001	11999000	50	0.0709735	0.0571047
chr12	11990001	12000000	40	0.0733428	0.0577414
chr12	11991001	12001000	25	0.0958331	0.0708614
chr12	11992001	12002000	24	0.109073	0.0832102
chr12	11993001	12003000	21	0.130247	0.0934028
chr12	11994001	12004000	21	0.134334	0.10316
chr12	11995001	12005000	27	0.119243	0.0978711
chr12	11996001	12006000	32	0.127122	0.105764
chr12	11997001	12007000	35	0.128596	0.106297
chr12	11998001	12008000	36	0.130106	0.107944
chr12	11999001	12009000	36	0.130106	0.107944
chr12	12000001	12010000	36	0.130106	0.107944
chr12	12001001	12011000	39	0.139666	0.113514
chr12	12002001	12012000	39	0.128669	0.105178
chr12	12003001	12013000	45	0.112595	0.0919992
chr12	12004001	12014000	44	0.103537	0.077186
chr12	12005001	12015000	38	0.0949344	0.0667757
chr12	12006001	12016000	32	0.0635503	0.0397872
chr12	12007001	12017000	39	0.0614592	0.0404322
chr12	12008001	12018000	42	0.0549917	0.0356067
chr12	12009001	12019000	42	0.0549917	0.0356067
chr12	12010001	12020000	42	0.0549917	0.0356067
chr12	12011001	12021000	37	0.0274323	0.019117
chr12	12012001	12022000	44	0.00928513	0.00468046
chr12	12013001	12023000	48	0.0111438	0.00611158
chr12	12014001	12024000	52	0.0250439	0.0179773
chr12	12015001	12025000	54	0.04362	0.0292877
chr12	12016001	12026000	56	0.0452898	0.0310968
chr12	12017001	12027000	55	0.0440949	0.0286072
chr12	12018001	12028000	57	0.0606704	0.0401007
chr12	12019001	12029000	68	0.091029	0.0658578
chr12	12020001	12030000	76	0.171693	0.11762
chr12	12021001	12031000	88	0.268541	0.187335
chr12	12022001	12032000	85	0.351969	0.25558
chr12	12023001	12033000	80	0.414683	0.318947
chr12	12024001	12034000	75	0.460106	0.370126
chr12	12025001	12035000	70	0.47734	0.389709
chr12	12026001	12036000	73	0.489193	0.386511
chr12	12027001	12037000	69	0.513202	0.414548
chr12	12028001	12038000	65	0.529239	0.426667
chr12	12029001	12039000	55	0.565079	0.474005
chr12	12030001	12040000	52	0.536844	0.426594
chr12	12031001	12041000	46	0.44755	0.34371
chr12	12032001	12042000	49	0.381184	0.295063
chr12	12033001	12043000	55	0.339279	0.264515
chr12	12034001	12044000	57	0.297284	0.226415
chr12	12035001	12045000	65	0.29223	0.224936
chr12	12036001	12046000	65	0.282184	0.226672
chr12	12037001	12047000	68	0.263645	0.215842
chr12	12038001	12048000	76	0.277623	0.230925
chr12	12039001	12049000	84	0.264164	0.213697
chr12	12040001	12050000	86	0.251776	0.203098
chr12	12041001	12051000	89	0.237549	0.183808
chr12	12042001	12052000	83	0.212752	0.1611
chr12	12043001	12053000	79	0.162948	0.117608
chr12	12044001	12054000	76	0.154661	0.109455
chr12	12045001	12055000	84	0.115562	0.0819074
chr12	12046001	12056000	84	0.105743	0.0793961
chr12	12047001	12057000	76	0.105449	0.077179
chr12	12048001	12058000	76	0.055463	0.0462221
chr12	12049001	12059000	84	0.0544096	0.0488972
chr12	12050001	12060000	86	0.0641189	0.0526745
chr12	12051001	12061000	100	0.174716	0.123736
chr12	12052001	12062000	112	0.175082	0.125794
chr12	12053001	12063000	104	0.186224	0.136493
chr12	12054001	12064000	101	0.188279	0.138411
chr12	12055001	12065000	86	0.212041	0.161463
chr12	12056001	12066000	83	0.214601	0.161202
chr12	12057001	12067000	87	0.220672	0.167688
chr12	12058001	12068000	79	0.243022	0.183842
chr12	12059001	12069000	65	0.287474	0.21666
chr12	12060001	12070000	59	0.30316	0.240753
chr12	12061001	12071000	36	0.227275	0.188865
chr12	12062001	12072000	22	0.295661	0.232959
chr12	12063001	12073000	23	0.293858	0.23394
chr12	12064001	12074000	22	0.299189	0.246435
chr12	12065001	12075000	21	0.306592	0.249448
chr12	12066001	12076000	19	0.306356	0.24984
chr12	12067001	12077000	15	0.294947	0.235861
chr12	12068001	12078000	13	0.30304	0.242836
chr12	12069001	12079000	10	0.26314	0.20732
chr12	12070001	12080000	10	0.237097	0.184011
chr12	12071001	12081000	15	0.176476	0.154815
chr12	12072001	12082000	14	0.142547	0.15054
chr12	12073001	12083000	15	0.128854	0.138985
chr12	12074001	12084000	16	0.13681	0.143861
chr12	12075001	12085000	20	0.119552	0.118913
chr12	12076001	12086000	20	0.119552	0.118913
chr12	12077001	12087000	36	0.325719	0.253257
chr12	12078001	12088000	41	0.316346	0.24169
chr12	12079001	12089000	50	0.277143	0.20339
chr12	12080001	12090000	47	0.28645	0.207853
chr12	12081001	12091000	45	0.312303	0.22681
chr12	12082001	12092000	47	0.315101	0.231628
chr12	12083001	12093000	50	0.322327	0.238546
chr12	12084001	12094000	54	0.309166	0.219676
chr12	12085001	12095000	54	0.311541	0.222235
chr12	12086001	12096000	57	0.306476	0.217388
chr12	12087001	12097000	46	0.191382	0.144987
chr12	12088001	12098000	43	0.1909	0.145269
chr12	12089001	12099000	44	0.18714	0.147564
chr12	12090001	12100000	48	0.172171	0.13191
chr12	12091001	12101000	47	0.136619	0.104124
chr12	12092001	12102000	45	0.122933	0.0852811
chr12	12093001	12103000	44	0.0893786	0.0706432
chr12	12094001	12104000	44	0.0993451	0.0789578
chr12	12095001	12105000	47	0.103828	0.073553
chr12	12096001	12106000	48	0.0973861	0.0650093
chr12	12097001	12107000	44	0.072553	0.0475291
chr12	12098001	12108000	47	0.0815078	0.0500174
chr12	12099001	12109000	42	0.0846565	0.0496991
chr12	12100001	12110000	40	0.100958	0.0596607
chr12	12101001	12111000	40	0.10938	0.0644777
chr12	12102001	12112000	42	0.104383	0.0666321
chr12	12103001	12113000	45	0.0839184	0.0605092
chr12	12104001	12114000	49	0.160381	0.101676
chr12	12105001	12115000	49	0.188668	0.126512
chr12	12106001	12116000	50	0.206237	0.14617
chr12	12107001	12117000	62	0.282988	0.195214
chr12	12108001	12118000	70	0.297333	0.210803
chr12	12109001	12119000	74	0.334448	0.24102
chr12	12110001	12120000	81	0.33438	0.242652
chr12	12111001	12121000	81	0.340068	0.24909
chr12	12112001	12122000	90	0.325892	0.234387
chr12	12113001	12123000	87	0.342957	0.246108
chr12	12114001	12124000	86	0.335153	0.240381
chr12	12115001	12125000	84	0.350847	0.259478
chr12	12116001	12126000	85	0.346115	0.256234
chr12	12117001	12127000	78	0.308238	0.230426
chr12	12118001	12128000	77	0.297832	0.229462
chr12	12119001	12129000	70	0.263287	0.205776
chr12	12120001	12130000	62	0.249807	0.200994
chr12	12121001	12131000	65	0.238917	0.183571
chr12	12122001	12132000	57	0.248802	0.196946
chr12	12123001	12133000	59	0.227938	0.177681
chr12	12124001	12134000	55	0.213916	0.16966
chr12	12125001	12135000	55	0.164667	0.127513
chr12	12126001	12136000	58	0.17231	0.135576
chr12	12127001	12137000	57	0.174986	0.137424
chr12	12128001	12138000	48	0.137985	0.104962
chr12	12129001	12139000	50	0.132073	0.0977513
chr12	12130001	12140000	49	0.135064	0.0994483
chr12	12131001	12141000	42	0.145599	0.111885
chr12	12132001	12142000	36	0.153178	0.116152
chr12	12133001	12143000	30	0.184166	0.137971
chr12	12134001	12144000	26	0.182231	0.125094
chr12	12135001	12145000	21	0.200145	0.144411
chr12	12136001	12146000	12	0.127567	0.0862872
chr12	12137001	12147000	9	0.00808773	0.00635963
chr12	12138001	12148000	6	-0.019644	-0.0208024
chr12	12139001	12149000	4	-0.0201679	-0.0212872
chr12	12140001	12150000	5	-0.0213594	-0.0223285
chr12	12141001	12151000	6	0.311589	0.105492
chr12	12142001	12152000	9	0.361406	0.147149
chr12	12143001	12153000	11	0.33769	0.114338
chr12	12144001	12154000	15	0.26999	0.0923951
chr12	12145001	12155000	16	0.251215	0.0882148
chr12	12146001	12156000	18	0.311269	0.117901
chr12	12147001	12157000	19	0.362317	0.152056
chr12	12148001	12158000	21	0.40387	0.174526
chr12	12149001	12159000	20	0.415324	0.184577
chr12	12150001	12160000	22	0.465752	0.238285
chr12	12151001	12161000	23	0.520065	0.269606
chr12	12152001	12162000	21	0.527342	0.260773
chr12	12153001	12163000	22	0.490867	0.276951
chr12	12154001	12164000	18	0.538393	0.331373
chr12	12155001	12165000	18	0.552284	0.328105
chr12	12156001	12166000	18	0.512312	0.298147
chr12	12157001	12167000	15	0.522073	0.308798
chr12	12158001	12168000	15	0.467969	0.254493
chr12	12159001	12169000	16	0.482906	0.285102
chr12	12160001	12170000	13	0.446908	0.233645
chr12	12161001	12171000	11	0.269023	0.121285
chr12	12162001	12172000	11	0.278427	0.150993
chr12	12163001	12173000	9	0.274375	0.133374
chr12	12164001	12174000	12	0.272472	0.14283
chr12	12165001	12175000	11	0.278304	0.158843
chr12	12166001	12176000	11	0.311935	0.190772
chr12	12167001	12177000	12	0.294762	0.177
chr12	12168001	12178000	10	0.31849	0.216258
chr12	12169001	12179000	9	0.259823	0.156836
chr12	12170001	12180000	9	0.259823	0.156836
chr12	12171001	12181000	11	0.247189	0.122264
chr12	12172001	12182000	14	0.32607	0.160503
chr12	12173001	12183000	14	0.363305	0.191376
chr12	12174001	12184000	11	0.392283	0.196879
chr12	12175001	12185000	12	0.413533	0.224786
chr12	12176001	12186000	10	0.426572	0.217468
chr12	12177001	12187000	10	0.426056	0.212081
chr12	12178001	12188000	13	0.361514	0.172179
chr12	12179001	12189000	15	0.313752	0.154358
chr12	12180001	12190000	16	0.310566	0.154638
chr12	12181001	12191000	14	0.32036	0.181488
chr12	12182001	12192000	10	0.242985	0.134523
chr12	12183001	12193000	11	0.146543	0.067888
chr12	12184001	12194000	13	0.136338	0.0617283
chr12	12185001	12195000	13	0.0362905	0.0261286
chr12	12186001	12196000	15	0.031933	0.0207735
chr12	12187001	12197000	15	0.036204	0.0237657
chr12	12188001	12198000	12	0.0150764	0.0199139
chr12	12189001	12199000	10	0.0148098	0.0178391
chr12	12190001	12200000	9	0.00377626	0.00217123
chr12	12191001	12201000	11	-0.00240142	-0.000923993
chr12	12192001	12202000	15	0.0858602	0.0389419
chr12	12193001	12203000	14	0.0894191	0.0465931
chr12	12194001	12204000	16	0.0756753	0.044011
chr12	12195001	12205000	17	0.0720072	0.0437546
chr12	12196001	12206000	16	0.105727	0.071931
chr12	12197001	12207000	15	0.10736	0.0756249
chr12	12198001	12208000	18	0.157422	0.115851
chr12	12199001	12209000	20	0.169712	0.131173
chr12	12200001	12210000	22	0.183406	0.145143
chr12	12201001	12211000	23	0.20467	0.161403
chr12	12202001	12212000	22	0.229306	0.172169
chr12	12203001	12213000	26	0.243305	0.176995
chr12	12204001	12214000	26	0.293532	0.227902
chr12	12205001	12215000	29	0.376472	0.298507
chr12	12206001	12216000	30	0.43857	0.335542
chr12	12207001	12217000	33	0.434058	0.32353
chr12	12208001	12218000	32	0.473217	0.340335
chr12	12209001	12219000	33	0.539817	0.390239
chr12	12210001	12220000	31	0.560354	0.397038
chr12	12211001	12221000	28	0.582083	0.422099
chr12	12212001	12222000	28	0.607129	0.457753
chr12	12213001	12223000	29	0.706917	0.59356
chr12	12214001	12224000	29	0.782918	0.66972
chr12	12215001	12225000	27	0.8334	0.685153
chr12	12216001	12226000	35	0.855976	0.709394
chr12	12217001	12227000	37	0.871061	0.754063
chr12	12218001	12228000	38	0.868807	0.747917
chr12	12219001	12229000	37	0.841186	0.725338
chr12	12220001	12230000	39	0.831489	0.68866
chr12	12221001	12231000	44	0.79696	0.626778
chr12	12222001	12232000	43	0.79114	0.63167
chr12	12223001	12233000	43	0.738386	0.517181
chr12	12224001	12234000	39	0.708172	0.476897
chr12	12225001	12235000	38	0.667136	0.447552
chr12	12226001	12236000	32	0.461676	0.293113
chr12	12227001	12237000	28	0.335287	0.205822
chr12	12228001	12238000	25	0.266071	0.163094
chr12	12229001	12239000	23	0.25007	0.150799
chr12	12230001	12240000	22	0.254395	0.161576
chr12	12231001	12241000	17	0.250835	0.166718
chr12	12232001	12242000	18	0.151679	0.0954912
chr12	12233001	12243000	17	0.305388	0.22742
chr12	12234001	12244000	17	0.305388	0.22742
chr12	12235001	12245000	15	0.317362	0.236069
chr12	12236001	12246000	13	0.338355	0.262452
chr12	12237001	12247000	12	0.348823	0.27889
chr12	12238001	12248000	13	0.337327	0.272362
chr12	12239001	12249000	14	0.315611	0.251036
chr12	12240001	12250000	14	0.307013	0.249381
chr12	12241001	12251000	15	0.298359	0.239858
chr12	12242001	12252000	12	0.320878	0.288465
chr12	12243001	12253000	10	0.195785	0.182813
chr12	12244001	12254000	15	0.240537	0.226629
chr12	12245001	12255000	16	0.24767	0.233593
chr12	12246001	12256000	15	0.255881	0.242686
chr12	12247001	12257000	15	0.255881	0.242686
chr12	12248001	12258000	17	0.262708	0.251053
chr12	12249001	12259000	19	0.291094	0.273301
chr12	12250001	12260000	23	0.281737	0.256121
chr12	12251001	12261000	24	0.278977	0.255355
chr12	12252001	12262000	29	0.253832	0.228591
chr12	12253001	12263000	28	0.239363	0.211549
chr12	12254001	12264000	24	0.208762	0.17973
chr12	12255001	12265000	26	0.199622	0.169242
chr12	12256001	12266000	29	0.188949	0.153864
chr12	12257001	12267000	35	0.212247	0.173026
chr12	12258001	12268000	38	0.193301	0.147515
chr12	12259001	12269000	38	0.176385	0.13884
chr12	12260001	12270000	41	0.184127	0.147641
chr12	12261001	12271000	41	0.187513	0.150352
chr12	12262001	12272000	39	0.212583	0.169553
chr12	12263001	12273000	38	0.218121	0.170533
chr12	12264001	12274000	37	0.223506	0.176183
chr12	12265001	12275000	36	0.22328	0.175004
chr12	12266001	12276000	33	0.229727	0.181528
chr12	12267001	12277000	29	0.207787	0.157723
chr12	12268001	12278000	24	0.221676	0.173702
chr12	12269001	12279000	21	0.212207	0.161673
chr12	12270001	12280000	14	0.211754	0.141995
chr12	12271001	12281000	13	0.192458	0.11505
chr12	12272001	12282000	12	0.0830672	0.0595163
chr12	12273001	12283000	12	0.0757978	0.060457
chr12	12274001	12284000	16	0.0709651	0.0423743
chr12	12275001	12285000	17	0.187901	0.0903112
chr12	12276001	12286000	16	0.191583	0.0949229
chr12	12277001	12287000	14	0.199919	0.0958119
chr12	12278001	12288000	16	0.24766	0.14863
chr12	12279001	12289000	20	0.252894	0.14178
chr12	12280001	12290000	25	0.293246	0.19009
chr12	12281001	12291000	36	0.320609	0.241631
chr12	12282001	12292000	39	0.342004	0.259908
chr12	12283001	12293000	45	0.33355	0.255607
chr12	12284001	12294000	42	0.338151	0.283448
chr12	12285001	12295000	39	0.326118	0.277983
chr12	12286001	12296000	39	0.326118	0.277983
chr12	12287001	12297000	42	0.319656	0.257096
chr12	12288001	12298000	41	0.325148	0.259338
chr12	12289001	12299000	39	0.33786	0.283641
chr12	12290001	12300000	34	0.325475	0.267295
chr12	12291001	12301000	27	0.34249	0.264947
chr12	12292001	12302000	24	0.346603	0.25612
chr12	12293001	12303000	20	0.3492	0.237289
chr12	12294001	12304000	24	0.346549	0.238992
chr12	12295001	12305000	30	0.297904	0.187104
chr12	12296001	12306000	45	0.22717	0.141787
chr12	12297001	12307000	49	0.230768	0.157593
chr12	12298001	12308000	53	0.26827	0.182299
chr12	12299001	12309000	56	0.254268	0.166905
chr12	12300001	12310000	63	0.243971	0.159316
chr12	12301001	12311000	65	0.22185	0.151458
chr12	12302001	12312000	71	0.210703	0.147939
chr12	12303001	12313000	71	0.216311	0.155032
chr12	12304001	12314000	66	0.204603	0.146397
chr12	12305001	12315000	60	0.220099	0.163082
chr12	12306001	12316000	45	0.265724	0.200391
chr12	12307001	12317000	45	0.261435	0.203132
chr12	12308001	12318000	39	0.212274	0.163165
chr12	12309001	12319000	33	0.211584	0.172139
chr12	12310001	12320000	25	0.2255	0.195843
chr12	12311001	12321000	19	0.211715	0.175411
chr12	12312001	12322000	14	0.248791	0.200777
chr12	12313001	12323000	13	0.250045	0.199093
chr12	12314001	12324000	18	0.309422	0.245093
chr12	12315001	12325000	20	0.301462	0.231196
chr12	12316001	12326000	22	0.288442	0.217591
chr12	12317001	12327000	17	0.302886	0.210824
chr12	12318001	12328000	25	0.239325	0.163896
chr12	12319001	12329000	30	0.228037	0.167068
chr12	12320001	12330000	31	0.226079	0.165102
chr12	12321001	12331000	35	0.196036	0.140088
chr12	12322001	12332000	36	0.155855	0.110696
chr12	12323001	12333000	42	0.125605	0.0838819
chr12	12324001	12334000	53	0.0742003	0.0585148
chr12	12325001	12335000	54	0.075381	0.0590649
chr12	12326001	12336000	53	0.0767074	0.0590148
chr12	12327001	12337000	53	0.0759715	0.0580817
chr12	12328001	12338000	48	0.0758014	0.0543303
chr12	12329001	12339000	45	0.0608188	0.0355578
chr12	12330001	12340000	45	0.0615802	0.0354519
chr12	12331001	12341000	40	0.0688169	0.0397671
chr12	12332001	12342000	36	0.0786303	0.0492609
chr12	12333001	12343000	29	0.122345	0.0892709
chr12	12334001	12344000	14	0.111102	0.0817826
chr12	12335001	12345000	15	0.197894	0.128326
chr12	12336001	12346000	19	0.246797	0.15132
chr12	12337001	12347000	17	0.273077	0.159167
chr12	12338001	12348000	22	0.21218	0.111405
chr12	12339001	12349000	26	0.233269	0.129574
chr12	12340001	12350000	26	0.231698	0.12458
chr12	12341001	12351000	28	0.215991	0.114063
chr12	12342001	12352000	37	0.167908	0.100772
chr12	12343001	12353000	42	0.141842	0.0800258
chr12	12344001	12354000	45	0.151595	0.0857843
chr12	12345001	12355000	49	0.154647	0.0881109
chr12	12346001	12356000	61	0.126717	0.0730143
chr12	12347001	12357000	67	0.130459	0.0726889
chr12	12348001	12358000	65	0.142335	0.0776014
chr12	12349001	12359000	63	0.139655	0.0800218
chr12	12350001	12360000	64	0.155004	0.0913313
chr12	12351001	12361000	64	0.175887	0.103077
chr12	12352001	12362000	58	0.206792	0.111114
chr12	12353001	12363000	67	0.265066	0.169692
chr12	12354001	12364000	85	0.276016	0.188428
chr12	12355001	12365000	88	0.282086	0.200673
chr12	12356001	12366000	79	0.295653	0.220299
chr12	12357001	12367000	77	0.306047	0.238052
chr12	12358001	12368000	76	0.299745	0.245254
chr12	12359001	12369000	85	0.28007	0.221948
chr12	12360001	12370000	99	0.259789	0.205606
chr12	12361001	12371000	114	0.253376	0.20868
chr12	12362001	12372000	121	0.252022	0.212509
chr12	12363001	12373000	114	0.230147	0.197112
chr12	12364001	12374000	94	0.207516	0.186673
chr12	12365001	12375000	91	0.184694	0.174187
chr12	12366001	12376000	88	0.179046	0.171493
chr12	12367001	12377000	85	0.165392	0.167288
chr12	12368001	12378000	88	0.187676	0.180913
chr12	12369001	12379000	80	0.229171	0.209064
chr12	12370001	12380000	70	0.251492	0.22675
chr12	12371001	12381000	60	0.244269	0.217885
chr12	12372001	12382000	55	0.235516	0.207123
chr12	12373001	12383000	53	0.221968	0.18194
chr12	12374001	12384000	52	0.224201	0.182285
chr12	12375001	12385000	53	0.200229	0.165301
chr12	12376001	12386000	48	0.220843	0.17892
chr12	12377001	12387000	47	0.216199	0.172711
chr12	12378001	12388000	39	0.201686	0.157573
chr12	12379001	12389000	34	0.14918	0.126237
chr12	12380001	12390000	28	0.127934	0.102857
chr12	12381001	12391000	21	0.0975714	0.0732578
chr12	12382001	12392000	16	0.077198	0.0570807
chr12	12383001	12393000	10	0.0916819	0.078273
chr12	12384001	12394000	9	0.0945921	0.0851341
chr12	12385001	12395000	3	0.00237268	0.00092265
chr12	12386001	12396000	6	0.00513773	0.0190119
chr12	12387001	12397000	13	0.0743949	0.0900965
chr12	12388001	12398000	24	0.0549603	0.0827374
chr12	12389001	12399000	30	0.058828	0.088342
chr12	12390001	12400000	33	0.0725598	0.103188
chr12	12391001	12401000	36	0.0788369	0.103785
chr12	12392001	12402000	41	0.0765717	0.0979553
chr12	12393001	12403000	52	0.0898764	0.106078
chr12	12394001	12404000	56	0.0895181	0.102668
chr12	12395001	12405000	55	0.105989	0.111936
chr12	12396001	12406000	55	0.112325	0.115529
chr12	12397001	12407000	49	0.107257	0.109222
chr12	12398001	12408000	40	0.128078	0.114733
chr12	12399001	12409000	34	0.134974	0.115434
chr12	12400001	12410000	33	0.156908	0.113389
chr12	12401001	12411000	39	0.124968	0.088128
chr12	12402001	12412000	40	0.139454	0.0922119
chr12	12403001	12413000	34	0.129311	0.0793422
chr12	12404001	12414000	30	0.133983	0.0821433
chr12	12405001	12415000	28	0.122721	0.0733742
chr12	12406001	12416000	25	0.122269	0.0698209
chr12	12407001	12417000	24	0.123982	0.0704417
chr12	12408001	12418000	22	0.13247	0.0744861
chr12	12409001	12419000	27	0.121833	0.0677122
chr12	12410001	12420000	25	0.077747	0.0502476
chr12	12411001	12421000	17	0.114642	0.0749243
chr12	12412001	12422000	12	0.108959	0.100366
chr12	12413001	12423000	7	0.120241	0.099333
chr12	12414001	12424000	7	0.120241	0.099333
chr12	12415001	12425000	7	0.120241	0.099333
chr12	12416001	12426000	7	0.120241	0.099333
chr12	12417001	12427000	7	0.120241	0.099333
chr12	12418001	12428000	7	0.120241	0.099333
chr12	12419001	12429000	2	0.275071	0.252899
chr12	12420001	12430000	5	0.0994553	0.117276
chr12	12421001	12431000	10	0.0644583	0.0766766
chr12	12422001	12432000	15	0.0274035	0.0274178
chr12	12423001	12433000	18	0.0296224	0.03229
chr12	12424001	12434000	18	0.0296224	0.03229
chr12	12425001	12435000	18	0.0296224	0.03229
chr12	12426001	12436000	18	0.0296224	0.03229
chr12	12427001	12437000	18	0.0296224	0.03229
chr12	12428001	12438000	20	0.0247034	0.0265786
chr12	12429001	12439000	22	0.0222746	0.0233157
chr12	12430001	12440000	19	0.0211588	0.0227559
chr12	12431001	12441000	13	0.0140909	0.0160207
chr12	12432001	12442000	8	0.0134521	0.0228635
chr12	12433001	12443000	7	-0.000707385	0.00657154
chr12	12434001	12444000	9	0.0436201	0.0287879
chr12	12435001	12445000	10	0.0494211	0.0417941
chr12	12436001	12446000	13	0.0565989	0.0483291
chr12	12437001	12447000	20	0.0965464	0.0710033
chr12	12438001	12448000	26	0.159037	0.108988
chr12	12439001	12449000	31	0.158072	0.121404
chr12	12440001	12450000	36	0.170322	0.126828
chr12	12441001	12451000	44	0.181949	0.138944
chr12	12442001	12452000	50	0.168801	0.133801
chr12	12443001	12453000	50	0.164215	0.134061
chr12	12444001	12454000	51	0.184064	0.141789
chr12	12445001	12455000	52	0.181124	0.135219
chr12	12446001	12456000	50	0.186069	0.136114
chr12	12447001	12457000	43	0.18985	0.139859
chr12	12448001	12458000	39	0.190191	0.146163
chr12	12449001	12459000	36	0.231677	0.171398
chr12	12450001	12460000	33	0.232633	0.175979
chr12	12451001	12461000	30	0.262717	0.175731
chr12	12452001	12462000	28	0.294342	0.182994
chr12	12453001	12463000	30	0.372606	0.230673
chr12	12454001	12464000	31	0.323431	0.207067
chr12	12455001	12465000	32	0.33557	0.229468
chr12	12456001	12466000	31	0.345696	0.237366
chr12	12457001	12467000	33	0.337009	0.230921
chr12	12458001	12468000	31	0.332574	0.208459
chr12	12459001	12469000	28	0.312293	0.184394
chr12	12460001	12470000	29	0.290694	0.172367
chr12	12461001	12471000	28	0.220048	0.137073
chr12	12462001	12472000	30	0.173319	0.106404
chr12	12463001	12473000	32	0.05351	0.0389185
chr12	12464001	12474000	35	0.0382276	0.0282608
chr12	12465001	12475000	35	-0.00334119	0.00586376
chr12	12466001	12476000	37	0.00187425	0.00857498
chr12	12467001	12477000	38	-0.00237955	0.00275449
chr12	12468001	12478000	42	0.00859396	0.0171986
chr12	12469001	12479000	44	0.0352337	0.0343774
chr12	12470001	12480000	43	0.0481802	0.0397669
chr12	12471001	12481000	42	0.0564562	0.0447595
chr12	12472001	12482000	37	0.0805304	0.062288
chr12	12473001	12483000	33	0.10744	0.081625
chr12	12474001	12484000	29	0.14747	0.110649
chr12	12475001	12485000	28	0.155306	0.11077
chr12	12476001	12486000	29	0.140079	0.0982277
chr12	12477001	12487000	29	0.134235	0.0917609
chr12	12478001	12488000	25	0.144647	0.0918234
chr12	12479001	12489000	26	0.0976651	0.0554479
chr12	12480001	12490000	26	0.0687712	0.0380832
chr12	12481001	12491000	26	0.0766229	0.0462934
chr12	12482001	12492000	24	0.0677957	0.0381319
chr12	12483001	12493000	22	0.0558585	0.0286603
chr12	12484001	12494000	19	0.0253743	0.00691726
chr12	12485001	12495000	18	0.0258397	0.00691106
chr12	12486001	12496000	15	0.0394726	0.0176871
chr12	12487001	12497000	12	0.0566956	0.0336181
chr12	12488001	12498000	14	0.069249	0.0411941
chr12	12489001	12499000	15	0.103938	0.0704615
chr12	12490001	12500000	17	0.105222	0.0560446
chr12	12491001	12501000	14	0.106691	0.0512571
chr12	12492001	12502000	24	0.2079	0.146677
chr12	12493001	12503000	24	0.2079	0.146677
chr12	12494001	12504000	27	0.211856	0.144074
chr12	12495001	12505000	29	0.277138	0.186809
chr12	12496001	12506000	29	0.277138	0.186809
chr12	12497001	12507000	39	0.213588	0.164337
chr12	12498001	12508000	39	0.240838	0.190402
chr12	12499001	12509000	34	0.254138	0.203739
chr12	12500001	12510000	33	0.275518	0.248004
chr12	12501001	12511000	38	0.302565	0.272762
chr12	12502001	12512000	29	0.293972	0.263903
chr12	12503001	12513000	35	0.303048	0.279826
chr12	12504001	12514000	34	0.30748	0.30072
chr12	12505001	12515000	31	0.279813	0.281042
chr12	12506001	12516000	31	0.279813	0.281042
chr12	12507001	12517000	24	0.371722	0.346958
chr12	12508001	12518000	23	0.375423	0.344141
chr12	12509001	12519000	26	0.356994	0.328114
chr12	12510001	12520000	23	0.351833	0.319886
chr12	12511001	12521000	18	0.309438	0.287587
chr12	12512001	12522000	17	0.314753	0.299156
chr12	12513001	12523000	11	0.290589	0.267721
chr12	12514001	12524000	9	0.270093	0.23829
chr12	12515001	12525000	16	0.188616	0.172747
chr12	12516001	12526000	24	0.223145	0.166867
chr12	12517001	12527000	22	0.199397	0.152564
chr12	12518001	12528000	22	0.178192	0.124122
chr12	12519001	12529000	22	0.152125	0.0974646
chr12	12520001	12530000	23	0.171856	0.11174
chr12	12521001	12531000	25	0.209608	0.126429
chr12	12522001	12532000	27	0.220236	0.133877
chr12	12523001	12533000	32	0.185666	0.113786
chr12	12524001	12534000	33	0.208	0.12607
chr12	12525001	12535000	26	0.246873	0.13619
chr12	12526001	12536000	19	0.209612	0.125934
chr12	12527001	12537000	21	0.239178	0.155094
chr12	12528001	12538000	18	0.244438	0.164455
chr12	12529001	12539000	15	0.273722	0.195394
chr12	12530001	12540000	14	0.260496	0.178937
chr12	12531001	12541000	12	0.215759	0.159534
chr12	12532001	12542000	10	0.196035	0.146046
chr12	12533001	12543000	7	0.276491	0.214007
chr12	12534001	12544000	7	0.196564	0.144421
chr12	12535001	12545000	10	0.20489	0.167226
chr12	12536001	12546000	10	0.235079	0.188712
chr12	12537001	12547000	8	0.187096	0.155303
chr12	12538001	12548000	10	0.158308	0.12959
chr12	12539001	12549000	10	0.158308	0.12959
chr12	12540001	12550000	12	0.149363	0.129029
chr12	12541001	12551000	12	0.149363	0.129029
chr12	12542001	12552000	12	0.149363	0.129029
chr12	12543001	12553000	12	0.131477	0.122842
chr12	12544001	12554000	14	0.117795	0.109673
chr12	12545001	12555000	14	0.0683819	0.0597634
chr12	12546001	12556000	13	0.050772	0.0407065
chr12	12547001	12557000	12	0.0359774	0.0293077
chr12	12548001	12558000	10	0.0326736	0.0298215
chr12	12549001	12559000	10	0.0326736	0.0298215
chr12	12550001	12560000	8	-0.00273949	0.00572085
chr12	12551001	12561000	8	-0.00273949	0.00572085
chr12	12552001	12562000	8	-0.00273949	0.00572085
chr12	12553001	12563000	6	0.00311453	0.00932216
chr12	12554001	12564000	3	-0.0104757	-0.0124746
chr12	12560001	12570000	2	0.362766	0.36265
chr12	12561001	12571000	2	0.362766	0.36265
chr12	12562001	12572000	2	0.362766	0.36265
chr12	12563001	12573000	2	0.362766	0.36265
chr12	12564001	12574000	2	0.362766	0.36265
chr12	12565001	12575000	2	0.362766	0.36265
chr12	12566001	12576000	2	0.362766	0.36265
chr12	12567001	12577000	18	0.380806	0.126927
chr12	12568001	12578000	18	0.380806	0.126927
chr12	12569001	12579000	18	0.380806	0.126927
chr12	12570001	12580000	17	0.354539	0.101192
chr12	12571001	12581000	20	0.297638	0.100915
chr12	12572001	12582000	20	0.297638	0.100915
chr12	12573001	12583000	20	0.297638	0.100915
chr12	12574001	12584000	20	0.297638	0.100915
chr12	12575001	12585000	20	0.297638	0.100915
chr12	12576001	12586000	20	0.297638	0.100915
chr12	12577001	12587000	8	0.139962	0.121204
chr12	12578001	12588000	9	0.139197	0.121969
chr12	12579001	12589000	9	0.139197	0.121969
chr12	12580001	12590000	13	0.297128	0.282001
chr12	12581001	12591000	20	0.224708	0.21061
chr12	12582001	12592000	26	0.188397	0.165066
chr12	12583001	12593000	39	0.148341	0.129205
chr12	12584001	12594000	43	0.140198	0.120666
chr12	12585001	12595000	51	0.121266	0.106238
chr12	12586001	12596000	53	0.12965	0.11385
chr12	12587001	12597000	51	0.12903	0.114117
chr12	12588001	12598000	50	0.129043	0.113838
chr12	12589001	12599000	50	0.129043	0.113838
chr12	12590001	12600000	54	0.0660082	0.0602021
chr12	12591001	12601000	46	0.0541167	0.0523543
chr12	12592001	12602000	44	0.0504404	0.0511188
chr12	12593001	12603000	37	0.0377355	0.04244
chr12	12594001	12604000	37	0.0398996	0.0439198
chr12	12595001	12605000	32	0.0439055	0.0466824
chr12	12596001	12606000	35	0.0318221	0.0326732
chr12	12597001	12607000	39	0.0315947	0.0295695
chr12	12598001	12608000	40	0.030154	0.0279147
chr12	12599001	12609000	42	0.0419432	0.0352105
chr12	12600001	12610000	39	0.0619759	0.0434544
chr12	12601001	12611000	41	0.0554821	0.0371486
chr12	12602001	12612000	37	0.0640934	0.0433151
chr12	12603001	12613000	31	0.0753932	0.049494
chr12	12604001	12614000	27	0.0764222	0.0492571
chr12	12605001	12615000	24	0.0797199	0.0513177
chr12	12606001	12616000	19	0.0818034	0.0508403
chr12	12607001	12617000	16	0.0866945	0.0459399
chr12	12608001	12618000	15	0.0944977	0.051444
chr12	12609001	12619000	15	0.0489748	0.0240837
chr12	12610001	12620000	9	-0.0272424	-0.0158675
chr12	12611001	12621000	9	-0.0232373	-0.0133438
chr12	12612001	12622000	11	-0.015801	-0.00219524
chr12	12613001	12623000	13	-0.0176104	-0.00528899
chr12	12614001	12624000	15	-0.0207659	-0.00977659
chr12	12615001	12625000	19	-0.0202317	-0.00912755
chr12	12616001	12626000	20	-0.0212906	-0.0106465
chr12	12617001	12627000	17	-0.0250608	-0.0169574
chr12	12618001	12628000	17	-0.0250608	-0.0169574
chr12	12619001	12629000	16	-0.0211691	-0.0108776
chr12	12620001	12630000	16	-0.0211691	-0.0108776
chr12	12621001	12631000	13	0.00294288	0.0123054
chr12	12622001	12632000	13	0.00662395	0.0153441
chr12	12623001	12633000	13	0.0132968	0.026156
chr12	12624001	12634000	11	0.0239577	0.0379928
chr12	12625001	12635000	8	0.051007	0.0602168
chr12	12626001	12636000	8	0.179838	0.129145
chr12	12627001	12637000	10	0.242002	0.179358
chr12	12628001	12638000	14	0.252536	0.197995
chr12	12629001	12639000	14	0.268236	0.217142
chr12	12630001	12640000	17	0.239626	0.187731
chr12	12631001	12641000	16	0.242589	0.187794
chr12	12632001	12642000	18	0.242563	0.180621
chr12	12633001	12643000	19	0.230702	0.178716
chr12	12634001	12644000	21	0.228416	0.172376
chr12	12635001	12645000	22	0.224612	0.171942
chr12	12636001	12646000	23	0.268668	0.19519
chr12	12637001	12647000	23	0.235663	0.158836
chr12	12638001	12648000	19	0.225563	0.140783
chr12	12639001	12649000	18	0.216172	0.130041
chr12	12640001	12650000	15	0.243012	0.145953
chr12	12641001	12651000	16	0.244499	0.153075
chr12	12642001	12652000	13	0.249475	0.15539
chr12	12643001	12653000	13	0.232544	0.126092
chr12	12644001	12654000	21	0.128773	0.0692018
chr12	12645001	12655000	20	0.122874	0.0648097
chr12	12646001	12656000	21	0.0227959	0.0247388
chr12	12647001	12657000	19	0.0274555	0.0313285
chr12	12648001	12658000	24	0.0478377	0.03905
chr12	12649001	12659000	27	0.0468522	0.0352568
chr12	12650001	12660000	28	0.0476962	0.036908
chr12	12651001	12661000	29	0.0330903	0.0288821
chr12	12652001	12662000	30	0.0385244	0.0349259
chr12	12653001	12663000	30	0.0566129	0.0505025
chr12	12654001	12664000	23	0.094935	0.0759867
chr12	12655001	12665000	23	0.120665	0.0895418
chr12	12656001	12666000	21	0.11776	0.079199
chr12	12657001	12667000	24	0.114476	0.0791873
chr12	12658001	12668000	20	0.115555	0.0895031
chr12	12659001	12669000	24	0.108869	0.0969718
chr12	12660001	12670000	24	0.108143	0.0934191
chr12	12661001	12671000	25	0.110689	0.0938861
chr12	12662001	12672000	25	0.106235	0.087094
chr12	12663001	12673000	24	0.118089	0.0909699
chr12	12664001	12674000	23	0.114667	0.0834275
chr12	12665001	12675000	25	0.0839286	0.0594586
chr12	12666001	12676000	25	0.0824759	0.0558131
chr12	12667001	12677000	25	0.120862	0.0824161
chr12	12668001	12678000	26	0.110052	0.0737035
chr12	12669001	12679000	19	0.127291	0.0718052
chr12	12670001	12680000	20	0.121692	0.0715773
chr12	12671001	12681000	20	0.112806	0.0664879
chr12	12672001	12682000	19	0.118476	0.0726468
chr12	12673001	12683000	20	0.0836191	0.0487405
chr12	12674001	12684000	19	0.0810445	0.0486092
chr12	12675001	12685000	19	0.122791	0.0907152
chr12	12676001	12686000	19	0.123177	0.0938985
chr12	12677001	12687000	17	0.0675489	0.051165
chr12	12678001	12688000	23	0.0735698	0.0676521
chr12	12679001	12689000	26	0.0723408	0.067763
chr12	12680001	12690000	25	0.077058	0.0742886
chr12	12681001	12691000	26	0.0855004	0.0777489
chr12	12682001	12692000	31	0.113223	0.0864854
chr12	12683001	12693000	32	0.13784	0.100356
chr12	12684001	12694000	35	0.127987	0.0974833
chr12	12685001	12695000	40	0.0974128	0.0819406
chr12	12686001	12696000	42	0.110121	0.0943776
chr12	12687001	12697000	50	0.0977889	0.0916385
chr12	12688001	12698000	80	0.0544484	0.0582387
chr12	12689001	12699000	113	0.0432119	0.0501797
chr12	12690001	12700000	148	0.045681	0.0500281
chr12	12691001	12701000	178	0.0384258	0.042519
chr12	12692001	12702000	259	0.0430025	0.0437229
chr12	12693001	12703000	279	0.0399921	0.0413204
chr12	12694001	12704000	284	0.0426698	0.0434764
chr12	12695001	12705000	291	0.0472455	0.0467565
chr12	12696001	12706000	291	0.0488025	0.0471738
chr12	12697001	12707000	285	0.0537147	0.0502724
chr12	12698001	12708000	253	0.0741561	0.0667345
chr12	12699001	12709000	221	0.0873085	0.0764927
chr12	12700001	12710000	185	0.0936574	0.0811469
chr12	12701001	12711000	153	0.111034	0.0968534
chr12	12702001	12712000	67	0.18297	0.162515
chr12	12703001	12713000	43	0.257616	0.237831
chr12	12704001	12714000	34	0.290529	0.272118
chr12	12705001	12715000	23	0.41543	0.389318
chr12	12706001	12716000	30	0.349285	0.302763
chr12	12707001	12717000	29	0.331711	0.284776
chr12	12708001	12718000	23	0.255203	0.210937
chr12	12709001	12719000	19	0.234659	0.190181
chr12	12710001	12720000	19	0.234659	0.190181
chr12	12711001	12721000	17	0.246223	0.200658
chr12	12712001	12722000	16	0.224967	0.180133
chr12	12713001	12723000	16	0.224967	0.180133
chr12	12714001	12724000	16	0.224967	0.180133
chr12	12715001	12725000	12	0.127319	0.111088
chr12	12716001	12726000	2	0.189607	0.190937
chr12	12717001	12727000	1	-0.000135934	-0.000135934
chr12	12718001	12728000	26	0.803013	0.722368
chr12	12719001	12729000	46	0.793613	0.706705
chr12	12720001	12730000	46	0.793613	0.706705
chr12	12721001	12731000	49	0.769631	0.669209
chr12	12722001	12732000	50	0.770439	0.671903
chr12	12723001	12733000	52	0.753411	0.651439
chr12	12724001	12734000	53	0.747719	0.638452
chr12	12725001	12735000	57	0.7324	0.611427
chr12	12726001	12736000	66	0.707765	0.550779
chr12	12727001	12737000	77	0.743191	0.591156
chr12	12728001	12738000	70	0.68992	0.533728
chr12	12729001	12739000	58	0.629823	0.463509
chr12	12730001	12740000	61	0.616013	0.457142
chr12	12731001	12741000	62	0.637413	0.489108
chr12	12732001	12742000	65	0.619626	0.479823
chr12	12733001	12743000	68	0.609363	0.462868
chr12	12734001	12744000	74	0.58631	0.433628
chr12	12735001	12745000	70	0.5938	0.44393
chr12	12736001	12746000	62	0.611168	0.483285
chr12	12737001	12747000	63	0.464668	0.350231
chr12	12738001	12748000	51	0.322107	0.23884
chr12	12739001	12749000	48	0.26725	0.200731
chr12	12740001	12750000	45	0.257492	0.191843
chr12	12741001	12751000	41	0.199093	0.144173
chr12	12742001	12752000	37	0.151401	0.114688
chr12	12743001	12753000	32	0.146886	0.114912
chr12	12744001	12754000	25	0.159701	0.124024
chr12	12745001	12755000	33	0.171579	0.139977
chr12	12746001	12756000	42	0.165724	0.13667
chr12	12747001	12757000	33	0.166443	0.14922
chr12	12748001	12758000	33	0.16519	0.150804
chr12	12749001	12759000	30	0.180212	0.160131
chr12	12750001	12760000	40	0.184362	0.16165
chr12	12751001	12761000	49	0.173294	0.142359
chr12	12752001	12762000	51	0.177307	0.146528
chr12	12753001	12763000	53	0.173251	0.143873
chr12	12754001	12764000	54	0.170471	0.141752
chr12	12755001	12765000	47	0.161535	0.131364
chr12	12756001	12766000	40	0.146667	0.116591
chr12	12757001	12767000	37	0.145292	0.116805
chr12	12758001	12768000	33	0.138974	0.108734
chr12	12759001	12769000	31	0.127834	0.0986174
chr12	12760001	12770000	26	0.0955781	0.0708681
chr12	12761001	12771000	24	0.0770551	0.0763516
chr12	12762001	12772000	26	0.0637052	0.0636123
chr12	12763001	12773000	29	0.0593749	0.0643544
chr12	12764001	12774000	35	0.0633964	0.0661667
chr12	12765001	12775000	39	0.0680895	0.069648
chr12	12766001	12776000	39	0.0813935	0.0824936
chr12	12767001	12777000	43	0.0844117	0.0842385
chr12	12768001	12778000	47	0.0853478	0.0844303
chr12	12769001	12779000	55	0.106955	0.101037
chr12	12770001	12780000	54	0.111643	0.102638
chr12	12771001	12781000	50	0.11455	0.10264
chr12	12772001	12782000	52	0.106371	0.0940807
chr12	12773001	12783000	53	0.105694	0.0919329
chr12	12774001	12784000	53	0.104601	0.0912796
chr12	12775001	12785000	54	0.0940942	0.0824546
chr12	12776001	12786000	54	0.0911041	0.0769651
chr12	12777001	12787000	52	0.0948162	0.07925
chr12	12778001	12788000	46	0.0975664	0.0807915
chr12	12779001	12789000	42	0.0631121	0.0510311
chr12	12780001	12790000	39	0.0502571	0.0435372
chr12	12781001	12791000	36	0.0525458	0.0446933
chr12	12782001	12792000	30	0.0593905	0.0509985
chr12	12783001	12793000	24	0.0592754	0.0493749
chr12	12784001	12794000	17	0.0567018	0.0435737
chr12	12785001	12795000	11	0.0976019	0.0624919
chr12	12786001	12796000	8	0.0863086	0.0604791
chr12	12787001	12797000	5	0.00343722	0.000659386
chr12	12788001	12798000	5	0.00343722	0.000659386
chr12	12789001	12799000	1	-0.012387	-0.012387
chr12	12791001	12801000	1	0.0428094	0.0428094
chr12	12792001	12802000	1	0.0428094	0.0428094
chr12	12793001	12803000	1	0.0428094	0.0428094
chr12	12794001	12804000	1	0.0428094	0.0428094
chr12	12795001	12805000	3	0.0222841	0.0124339
chr12	12796001	12806000	7	0.0607817	0.0452931
chr12	12797001	12807000	8	0.0588593	0.0457445
chr12	12798001	12808000	9	0.0537947	0.0429936
chr12	12799001	12809000	9	0.0537947	0.0429936
chr12	12800001	12810000	14	0.0854615	0.0713175
chr12	12801001	12811000	15	0.0962545	0.083206
chr12	12802001	12812000	15	0.0962545	0.083206
chr12	12803001	12813000	15	0.0962545	0.083206
chr12	12804001	12814000	15	0.0962545	0.083206
chr12	12805001	12815000	14	0.101379	0.087904
chr12	12806001	12816000	10	0.107538	0.0950905
chr12	12807001	12817000	17	0.150142	0.11281
chr12	12808001	12818000	19	0.152864	0.117858
chr12	12809001	12819000	24	0.131125	0.111092
chr12	12810001	12820000	20	0.126687	0.106378
chr12	12811001	12821000	20	0.111882	0.0912787
chr12	12812001	12822000	24	0.0999407	0.0874312
chr12	12813001	12823000	27	0.0898742	0.0818859
chr12	12814001	12824000	30	0.0916548	0.0854257
chr12	12815001	12825000	33	0.0994497	0.091735
chr12	12816001	12826000	34	0.0954019	0.0890893
chr12	12817001	12827000	29	0.0686198	0.0744344
chr12	12818001	12828000	27	0.0694805	0.0734102
chr12	12819001	12829000	44	0.0807064	0.0894298
chr12	12820001	12830000	57	0.0765218	0.0837989
chr12	12821001	12831000	55	0.0781901	0.0870194
chr12	12822001	12832000	52	0.0910148	0.0950124
chr12	12823001	12833000	49	0.0945774	0.0985321
chr12	12824001	12834000	46	0.0940311	0.0973091
chr12	12825001	12835000	42	0.0909945	0.0960638
chr12	12826001	12836000	41	0.0934117	0.0983633
chr12	12827001	12837000	38	0.0947144	0.102304
chr12	12828001	12838000	39	0.111109	0.112562
chr12	12829001	12839000	24	0.163861	0.147113
chr12	12830001	12840000	11	0.308577	0.276533
chr12	12831001	12841000	11	0.308577	0.276533
chr12	12832001	12842000	12	0.34588	0.306095
chr12	12833001	12843000	13	0.332553	0.281081
chr12	12834001	12844000	14	0.338475	0.291405
chr12	12835001	12845000	17	0.31831	0.244525
chr12	12836001	12846000	17	0.31831	0.244525
chr12	12837001	12847000	17	0.31831	0.244525
chr12	12838001	12848000	15	0.30585	0.232571
chr12	12839001	12849000	8	0.382451	0.246004
chr12	12840001	12850000	7	0.37462	0.220345
chr12	12841001	12851000	7	0.37462	0.220345
chr12	12842001	12852000	5	0.169407	0.0967571
chr12	12843001	12853000	4	0.21792	0.125716
chr12	12844001	12854000	9	0.411694	0.269949
chr12	12845001	12855000	9	0.455935	0.375606
chr12	12846001	12856000	10	0.453047	0.380607
chr12	12847001	12857000	13	0.495741	0.422901
chr12	12848001	12858000	18	0.487862	0.414641
chr12	12849001	12859000	20	0.481351	0.415192
chr12	12850001	12860000	22	0.460789	0.404715
chr12	12851001	12861000	22	0.460789	0.404715
chr12	12852001	12862000	22	0.460789	0.404715
chr12	12853001	12863000	22	0.460789	0.404715
chr12	12854001	12864000	16	0.456601	0.409465
chr12	12855001	12865000	13	0.463453	0.424868
chr12	12856001	12866000	12	0.465775	0.424805
chr12	12857001	12867000	9	0.414473	0.378447
chr12	12858001	12868000	4	0.355011	0.36005
chr12	12859001	12869000	2	0.300053	0.29995
chr12	12860001	12870000	1	0.068754	0.068754
chr12	12861001	12871000	1	0.068754	0.068754
chr12	12862001	12872000	2	0.115348	0.1366
chr12	12863001	12873000	6	0.170093	0.161063
chr12	12864001	12874000	11	0.144179	0.141529
chr12	12865001	12875000	17	0.131134	0.126799
chr12	12866001	12876000	21	0.114604	0.113227
chr12	12867001	12877000	22	0.108433	0.107283
chr12	12868001	12878000	29	0.112448	0.112533
chr12	12869001	12879000	42	0.12512	0.125095
chr12	12870001	12880000	53	0.133097	0.139147
chr12	12871001	12881000	61	0.14401	0.150072
chr12	12872001	12882000	105	0.142923	0.142169
chr12	12873001	12883000	123	0.142644	0.140493
chr12	12874001	12884000	127	0.142397	0.139966
chr12	12875001	12885000	135	0.145913	0.142909
chr12	12876001	12886000	199	0.11325	0.110952
chr12	12877001	12887000	239	0.112841	0.106179
chr12	12878001	12888000	232	0.112501	0.105489
chr12	12879001	12889000	219	0.11018	0.102662
chr12	12880001	12890000	207	0.107846	0.098036
chr12	12881001	12891000	199	0.103705	0.0930346
chr12	12882001	12892000	154	0.0909941	0.0814028
chr12	12883001	12893000	132	0.0816665	0.071894
chr12	12884001	12894000	123	0.0782188	0.068329
chr12	12885001	12895000	110	0.068972	0.0588511
chr12	12886001	12896000	49	0.124228	0.100255
chr12	12887001	12897000	15	0.174391	0.171016
chr12	12888001	12898000	16	0.161569	0.158358
chr12	12889001	12899000	18	0.157427	0.155771
chr12	12890001	12900000	18	0.157427	0.155771
chr12	12891001	12901000	18	0.157427	0.155771
chr12	12892001	12902000	21	0.146954	0.148408
chr12	12893001	12903000	23	0.147093	0.146795
chr12	12894001	12904000	24	0.145652	0.144408
chr12	12895001	12905000	23	0.14477	0.142649
chr12	12896001	12906000	16	0.109915	0.11457
chr12	12897001	12907000	15	0.0937196	0.0987836
chr12	12898001	12908000	21	0.0922212	0.0891201
chr12	12899001	12909000	26	0.0879112	0.0816299
chr12	12900001	12910000	31	0.103569	0.095264
chr12	12901001	12911000	31	0.103569	0.095264
chr12	12902001	12912000	33	0.0924291	0.0849382
chr12	12903001	12913000	31	0.0895107	0.08204
chr12	12904001	12914000	31	0.0887011	0.0790309
chr12	12905001	12915000	33	0.085296	0.0716101
chr12	12906001	12916000	33	0.085296	0.0716101
chr12	12907001	12917000	27	0.082979	0.0659977
chr12	12908001	12918000	20	0.0880622	0.071184
chr12	12909001	12919000	23	0.0675127	0.0459102
chr12	12910001	12920000	25	0.0560055	0.035235
chr12	12911001	12921000	30	0.110672	0.0716087
chr12	12912001	12922000	34	0.151949	0.104928
chr12	12913001	12923000	45	0.154302	0.0889988
chr12	12914001	12924000	57	0.134088	0.08635
chr12	12915001	12925000	59	0.130929	0.0884294
chr12	12916001	12926000	65	0.149358	0.10147
chr12	12917001	12927000	67	0.14493	0.0992637
chr12	12918001	12928000	70	0.141878	0.0987975
chr12	12919001	12929000	60	0.155374	0.11271
chr12	12920001	12930000	59	0.141628	0.101667
chr12	12921001	12931000	57	0.123106	0.0891575
chr12	12922001	12932000	48	0.10412	0.0729214
chr12	12923001	12933000	37	0.0954879	0.0827788
chr12	12924001	12934000	25	0.117289	0.104467
chr12	12925001	12935000	21	0.12939	0.114434
chr12	12926001	12936000	15	0.0418494	0.0683274
chr12	12927001	12937000	13	0.0446582	0.0745992
chr12	12928001	12938000	10	0.0284163	0.0704626
chr12	12929001	12939000	10	0.0284163	0.0704626
chr12	12930001	12940000	4	0.281348	0.203271
chr12	12931001	12941000	4	0.169952	0.176118
chr12	12932001	12942000	7	0.305586	0.23264
chr12	12933001	12943000	12	0.362467	0.274091
chr12	12934001	12944000	16	0.330987	0.226177
chr12	12935001	12945000	27	0.322284	0.221989
chr12	12936001	12946000	28	0.317077	0.217866
chr12	12937001	12947000	34	0.306901	0.210155
chr12	12938001	12948000	42	0.310328	0.214034
chr12	12939001	12949000	46	0.297947	0.20448
chr12	12940001	12950000	51	0.295236	0.202699
chr12	12941001	12951000	51	0.3092	0.213449
chr12	12942001	12952000	52	0.319597	0.217896
chr12	12943001	12953000	47	0.305898	0.205744
chr12	12944001	12954000	42	0.310543	0.211384
chr12	12945001	12955000	31	0.31153	0.209782
chr12	12946001	12956000	30	0.315967	0.213224
chr12	12947001	12957000	24	0.329664	0.222988
chr12	12948001	12958000	16	0.332899	0.21922
chr12	12949001	12959000	13	0.364078	0.247595
chr12	12950001	12960000	9	0.387301	0.251159
chr12	12951001	12961000	7	0.334467	0.207047
chr12	12952001	12962000	3	0.032375	0.0268767
chr12	12953001	12963000	3	0.032375	0.0268767
chr12	12954001	12964000	3	0.032375	0.0268767
chr12	12955001	12965000	3	0.032375	0.0268767
chr12	12956001	12966000	9	0.0256808	0.014741
chr12	12957001	12967000	14	0.0424087	0.0306361
chr12	12958001	12968000	18	0.0355479	0.0216638
chr12	12959001	12969000	17	0.028671	0.015418
chr12	12960001	12970000	16	0.0315917	0.0180507
chr12	12961001	12971000	15	0.0362876	0.0206212
chr12	12962001	12972000	15	0.0362876	0.0206212
chr12	12963001	12973000	15	0.0362876	0.0206212
chr12	12964001	12974000	15	0.0362876	0.0206212
chr12	12965001	12975000	20	0.0327422	0.0196592
chr12	12966001	12976000	25	0.0292827	0.0210221
chr12	12967001	12977000	28	0.00497851	0.00057571
chr12	12968001	12978000	30	0.0189897	0.0150383
chr12	12969001	12979000	38	0.0548314	0.050676
chr12	12970001	12980000	41	0.0512334	0.0478601
chr12	12971001	12981000	42	0.0565151	0.0516683
chr12	12972001	12982000	42	0.0565151	0.0516683
chr12	12973001	12983000	43	0.055958	0.0496004
chr12	12974001	12984000	43	0.055958	0.0496004
chr12	12975001	12985000	41	0.0669451	0.065074
chr12	12976001	12986000	37	0.0983038	0.0930153
chr12	12977001	12987000	30	0.127196	0.122827
chr12	12978001	12988000	27	0.131679	0.127347
chr12	12979001	12989000	19	0.107483	0.103359
chr12	12980001	12990000	24	0.0887769	0.0728041
chr12	12981001	12991000	30	0.0677956	0.0586938
chr12	12982001	12992000	33	0.0660269	0.0583437
chr12	12983001	12993000	37	0.0756559	0.0748472
chr12	12984001	12994000	38	0.0747766	0.0738375
chr12	12985001	12995000	39	0.0645029	0.0593833
chr12	12986001	12996000	35	0.0502622	0.0534602
chr12	12987001	12997000	37	0.0595952	0.0601177
chr12	12988001	12998000	40	0.0483481	0.0455379
chr12	12989001	12999000	40	0.0483481	0.0455379
chr12	12990001	13000000	35	0.0647904	0.0688194
chr12	12991001	13001000	28	0.0765142	0.0781198
chr12	12992001	13002000	25	0.0809645	0.0809131
chr12	12993001	13003000	21	0.0577617	0.0562546
chr12	12994001	13004000	20	0.0590573	0.0572434
chr12	12995001	13005000	17	0.0695018	0.0650099
chr12	12996001	13006000	15	0.0471353	0.0500617
chr12	12997001	13007000	13	0.00434465	0.0278077
chr12	12998001	13008000	11	0.0325591	0.0462493
chr12	12999001	13009000	11	0.0325591	0.0462493
chr12	13000001	13010000	11	0.0129108	0.0122492
chr12	13001001	13011000	11	0.0129108	0.0122492
chr12	13002001	13012000	13	0.0242478	0.0348031
chr12	13003001	13013000	13	0.025247	0.0346787
chr12	13004001	13014000	14	0.0235388	0.0304674
chr12	13005001	13015000	13	0.0175194	0.0259258
chr12	13006001	13016000	13	0.0175194	0.0259258
chr12	13007001	13017000	12	0.0222513	0.0285964
chr12	13008001	13018000	9	0.0475584	0.0609035
chr12	13009001	13019000	9	0.0475584	0.0609035
chr12	13010001	13020000	10	0.0572808	0.068729
chr12	13011001	13021000	12	0.0920383	0.0877573
chr12	13012001	13022000	10	0.0862262	0.0735388
chr12	13013001	13023000	9	0.0980059	0.0857481
chr12	13014001	13024000	8	0.103504	0.0995015
chr12	13015001	13025000	8	0.103504	0.0995015
chr12	13016001	13026000	7	0.100602	0.0910232
chr12	13017001	13027000	7	0.100602	0.0910232
chr12	13018001	13028000	8	0.0830353	0.0716066
chr12	13019001	13029000	14	0.0724048	0.0772531
chr12	13020001	13030000	19	0.0670165	0.0708785
chr12	13021001	13031000	18	0.0458371	0.0594668
chr12	13022001	13032000	23	0.054759	0.0592248
chr12	13023001	13033000	28	0.0499374	0.053775
chr12	13024001	13034000	32	0.0435572	0.046471
chr12	13025001	13035000	39	0.0414265	0.047588
chr12	13026001	13036000	43	0.0424141	0.0483489
chr12	13027001	13037000	54	0.0370047	0.0388842
chr12	13028001	13038000	61	0.0455154	0.0450987
chr12	13029001	13039000	59	0.0469716	0.0447325
chr12	13030001	13040000	55	0.0478702	0.0449614
chr12	13031001	13041000	61	0.0493719	0.0453345
chr12	13032001	13042000	60	0.0456468	0.0465077
chr12	13033001	13043000	57	0.0461868	0.047046
chr12	13034001	13044000	58	0.0479983	0.0499614
chr12	13035001	13045000	56	0.05055	0.0496238
chr12	13036001	13046000	56	0.0496304	0.0488844
chr12	13037001	13047000	50	0.0526951	0.0560702
chr12	13038001	13048000	43	0.0436967	0.050052
chr12	13039001	13049000	43	0.0417923	0.0448865
chr12	13040001	13050000	43	0.0420313	0.04703
chr12	13041001	13051000	41	0.0351457	0.041608
chr12	13042001	13052000	37	0.0342533	0.0375433
chr12	13043001	13053000	35	0.0353244	0.0386975
chr12	13044001	13054000	30	0.036877	0.0385635
chr12	13045001	13055000	25	0.0336004	0.0362747
chr12	13046001	13056000	21	0.0329027	0.0345334
chr12	13047001	13057000	16	0.0382544	0.0399048
chr12	13048001	13058000	14	0.0415905	0.0431276
chr12	13049001	13059000	10	0.0349459	0.0429016
chr12	13050001	13060000	5	0.0180126	0.0131343
chr12	13109001	13119000	3	0.0467598	0.0445979
chr12	13110001	13120000	3	0.0467598	0.0445979
chr12	13111001	13121000	3	0.0467598	0.0445979
chr12	13112001	13122000	3	0.0467598	0.0445979
chr12	13113001	13123000	4	0.0638871	0.0558254
chr12	13114001	13124000	6	0.0413605	0.0447894
chr12	13115001	13125000	6	0.0413605	0.0447894
chr12	13116001	13126000	6	0.0413605	0.0447894
chr12	13117001	13127000	6	0.0413605	0.0447894
chr12	13118001	13128000	6	0.0413605	0.0447894
chr12	13119001	13129000	3	0.0390045	0.044981
chr12	13120001	13130000	3	0.0390045	0.044981
chr12	13121001	13131000	3	0.0390045	0.044981
chr12	13122001	13132000	3	0.0390045	0.044981
chr12	13123001	13133000	2	0.0182055	0.0227175
chr12	13138001	13148000	1	-0.0242792	-0.0242792
chr12	13139001	13149000	1	-0.0242792	-0.0242792
chr12	13140001	13150000	1	-0.0242792	-0.0242792
chr12	13141001	13151000	1	-0.0242792	-0.0242792
chr12	13142001	13152000	1	-0.0242792	-0.0242792
chr12	13143001	13153000	1	-0.0242792	-0.0242792
chr12	13144001	13154000	1	-0.0242792	-0.0242792
chr12	13145001	13155000	1	-0.0242792	-0.0242792
chr12	13146001	13156000	1	-0.0242792	-0.0242792
chr12	13147001	13157000	1	-0.0242792	-0.0242792
chr12	13155001	13165000	1	0.274253	0.274253
chr12	13156001	13166000	1	0.274253	0.274253
chr12	13157001	13167000	1	0.274253	0.274253
chr12	13158001	13168000	1	0.274253	0.274253
chr12	13159001	13169000	1	0.274253	0.274253
chr12	13160001	13170000	1	0.274253	0.274253
chr12	13161001	13171000	1	0.274253	0.274253
chr12	13162001	13172000	1	0.274253	0.274253
chr12	13163001	13173000	1	0.274253	0.274253
chr12	13164001	13174000	1	0.274253	0.274253
chr12	13173001	13183000	2	0.0863521	0.0513996
chr12	13174001	13184000	2	0.0863521	0.0513996
chr12	13175001	13185000	2	0.0863521	0.0513996
chr12	13176001	13186000	2	0.0863521	0.0513996
chr12	13177001	13187000	4	0.146432	0.10171
chr12	13178001	13188000	4	0.146432	0.10171
chr12	13179001	13189000	4	0.146432	0.10171
chr12	13180001	13190000	4	0.146432	0.10171
chr12	13181001	13191000	6	0.240048	0.152469
chr12	13182001	13192000	6	0.240048	0.152469
chr12	13183001	13193000	4	0.288532	0.203003
chr12	13184001	13194000	4	0.288532	0.203003
chr12	13185001	13195000	4	0.288532	0.203003
chr12	13186001	13196000	4	0.288532	0.203003
chr12	13187001	13197000	2	0.374234	0.253985
chr12	13188001	13198000	2	0.374234	0.253985
chr12	13189001	13199000	2	0.374234	0.253985
chr12	13190001	13200000	2	0.374234	0.253985
chr12	13195001	13205000	1	0.187035	0.187035
chr12	13196001	13206000	3	0.201409	0.201308
chr12	13197001	13207000	4	0.203177	0.203092
chr12	13198001	13208000	7	0.194555	0.192676
chr12	13199001	13209000	9	0.197688	0.19618
chr12	13200001	13210000	10	0.198778	0.197406
chr12	13201001	13211000	11	0.199668	0.19841
chr12	13202001	13212000	11	0.199668	0.19841
chr12	13203001	13213000	14	0.205605	0.204079
chr12	13204001	13214000	14	0.205605	0.204079
chr12	13205001	13215000	16	0.185228	0.166328
chr12	13206001	13216000	18	0.156673	0.118832
chr12	13207001	13217000	23	0.135369	0.0833917
chr12	13208001	13218000	22	0.108319	0.0592701
chr12	13209001	13219000	21	0.0887992	0.0406543
chr12	13210001	13220000	20	0.0771376	0.0322648
chr12	13211001	13221000	21	0.0903889	0.0372581
chr12	13212001	13222000	24	0.100481	0.0501307
chr12	13213001	13223000	24	0.0651176	0.0351514
chr12	13214001	13224000	26	0.066196	0.0394399
chr12	13215001	13225000	27	0.0686508	0.0427813
chr12	13216001	13226000	26	0.0851217	0.0605425
chr12	13217001	13227000	25	0.11215	0.0918194
chr12	13218001	13228000	30	0.137263	0.109181
chr12	13219001	13229000	35	0.11536	0.0963765
chr12	13220001	13230000	41	0.0967433	0.0855999
chr12	13221001	13231000	46	0.0775336	0.0757889
chr12	13222001	13232000	51	0.120264	0.100754
chr12	13223001	13233000	50	0.117052	0.0982475
chr12	13224001	13234000	50	0.137179	0.109759
chr12	13225001	13235000	48	0.152969	0.122688
chr12	13226001	13236000	46	0.153825	0.12297
chr12	13227001	13237000	41	0.152485	0.120677
chr12	13228001	13238000	34	0.150331	0.118986
chr12	13229001	13239000	29	0.167868	0.138814
chr12	13230001	13240000	27	0.182813	0.148985
chr12	13231001	13241000	29	0.206529	0.178517
chr12	13232001	13242000	34	0.137314	0.11748
chr12	13233001	13243000	42	0.115127	0.0966456
chr12	13234001	13244000	52	0.144312	0.10636
chr12	13235001	13245000	51	0.138608	0.102221
chr12	13236001	13246000	52	0.130354	0.0975929
chr12	13237001	13247000	54	0.125581	0.092961
chr12	13238001	13248000	57	0.119189	0.0866561
chr12	13239001	13249000	58	0.115	0.0838311
chr12	13240001	13250000	56	0.119512	0.0852695
chr12	13241001	13251000	50	0.104095	0.0670214
chr12	13242001	13252000	41	0.109219	0.0625998
chr12	13243001	13253000	34	0.141369	0.0702684
chr12	13244001	13254000	25	0.0193661	0.0108385
chr12	13245001	13255000	26	0.0139927	0.00527191
chr12	13246001	13256000	37	0.0217669	0.00570645
chr12	13247001	13257000	38	0.0230087	0.00608327
chr12	13248001	13258000	48	0.0234958	0.00631025
chr12	13249001	13259000	57	0.0308776	0.0105458
chr12	13250001	13260000	56	0.0371388	0.0131141
chr12	13251001	13261000	57	0.0371608	0.0134807
chr12	13252001	13262000	60	0.0319351	0.00974247
chr12	13253001	13263000	61	0.0307994	0.00981711
chr12	13254001	13264000	68	0.0316235	0.0106812
chr12	13255001	13265000	71	0.0255207	0.00728267
chr12	13256001	13266000	60	0.0236175	0.00699061
chr12	13257001	13267000	58	0.0226919	0.00716645
chr12	13258001	13268000	50	0.0150114	0.0036041
chr12	13259001	13269000	41	0.00507196	-0.00413511
chr12	13260001	13270000	68	0.001745	-0.00328681
chr12	13261001	13271000	67	-0.000351689	-0.00559475
chr12	13262001	13272000	68	0.00107971	-0.00561174
chr12	13263001	13273000	67	-0.000448509	-0.00747064
chr12	13264001	13274000	62	-0.0102259	-0.0153421
chr12	13265001	13275000	59	-0.010024	-0.0154387
chr12	13266001	13276000	59	-0.00128182	-0.0087844
chr12	13267001	13277000	60	0.00419141	-0.00527237
chr12	13268001	13278000	59	0.00974168	-0.000261828
chr12	13269001	13279000	61	0.0107553	0.00174659
chr12	13270001	13280000	34	0.0191626	0.00386647
chr12	13271001	13281000	38	0.0487316	0.0298944
chr12	13272001	13282000	35	0.1396	0.085845
chr12	13273001	13283000	36	0.145117	0.0967667
chr12	13274001	13284000	31	0.166617	0.119225
chr12	13275001	13285000	29	0.178992	0.130839
chr12	13276001	13286000	30	0.164854	0.119524
chr12	13277001	13287000	30	0.165518	0.113125
chr12	13278001	13288000	31	0.172056	0.121391
chr12	13279001	13289000	35	0.148837	0.11448
chr12	13280001	13290000	38	0.139055	0.105414
chr12	13281001	13291000	33	0.136153	0.098919
chr12	13282001	13292000	28	0.0569342	0.0528798
chr12	13283001	13293000	24	0.0494001	0.0470779
chr12	13284001	13294000	26	0.0471988	0.0437397
chr12	13285001	13295000	26	0.0471988	0.0437397
chr12	13286001	13296000	24	0.0493521	0.0449055
chr12	13287001	13297000	22	0.0511244	0.0502936
chr12	13288001	13298000	18	0.0364586	0.0371415
chr12	13289001	13299000	11	0.0551936	0.0341096
chr12	13290001	13300000	8	0.0623553	0.0406462
chr12	13291001	13301000	9	0.0752604	0.0536046
chr12	13292001	13302000	10	0.0729799	0.0470567
chr12	13293001	13303000	10	0.0729799	0.0470567
chr12	13294001	13304000	10	0.114884	0.0840124
chr12	13295001	13305000	18	0.0767708	0.0713751
chr12	13296001	13306000	21	0.0816418	0.0753867
chr12	13297001	13307000	24	0.0963311	0.0917172
chr12	13298001	13308000	26	0.0946457	0.0979204
chr12	13299001	13309000	27	0.0927305	0.0991744
chr12	13300001	13310000	27	0.097656	0.104902
chr12	13301001	13311000	24	0.0936297	0.103194
chr12	13302001	13312000	26	0.127558	0.121532
chr12	13303001	13313000	30	0.264521	0.17648
chr12	13304001	13314000	37	0.42251	0.272
chr12	13305001	13315000	33	0.523287	0.375489
chr12	13306001	13316000	31	0.5233	0.391673
chr12	13307001	13317000	30	0.519259	0.396802
chr12	13308001	13318000	28	0.551121	0.434921
chr12	13309001	13319000	28	0.54934	0.42945
chr12	13310001	13320000	28	0.555565	0.44204
chr12	13311001	13321000	32	0.536087	0.408376
chr12	13312001	13322000	30	0.548234	0.412669
chr12	13313001	13323000	27	0.528744	0.388451
chr12	13314001	13324000	20	0.42482	0.288496
chr12	13315001	13325000	22	0.270955	0.142519
chr12	13316001	13326000	30	0.235996	0.0986745
chr12	13317001	13327000	34	0.329657	0.125668
chr12	13318001	13328000	35	0.362935	0.145829
chr12	13319001	13329000	38	0.378797	0.173415
chr12	13320001	13330000	39	0.355149	0.15339
chr12	13321001	13331000	43	0.338807	0.160264
chr12	13322001	13332000	43	0.337522	0.163505
chr12	13323001	13333000	49	0.317484	0.152669
chr12	13324001	13334000	53	0.309801	0.147248
chr12	13325001	13335000	50	0.308034	0.153614
chr12	13326001	13336000	46	0.36574	0.225008
chr12	13327001	13337000	46	0.353369	0.237861
chr12	13328001	13338000	53	0.383849	0.268476
chr12	13329001	13339000	54	0.41648	0.295233
chr12	13330001	13340000	59	0.455997	0.345013
chr12	13331001	13341000	54	0.487276	0.381516
chr12	13332001	13342000	57	0.485173	0.375561
chr12	13333001	13343000	55	0.500239	0.385776
chr12	13334001	13344000	49	0.522526	0.417674
chr12	13335001	13345000	48	0.526031	0.435396
chr12	13336001	13346000	49	0.515068	0.406698
chr12	13337001	13347000	44	0.523164	0.414037
chr12	13338001	13348000	36	0.512269	0.390708
chr12	13339001	13349000	38	0.466388	0.338153
chr12	13340001	13350000	34	0.419917	0.283043
chr12	13341001	13351000	33	0.387863	0.256403
chr12	13342001	13352000	32	0.392308	0.251643
chr12	13343001	13353000	29	0.401192	0.287153
chr12	13344001	13354000	35	0.39391	0.272078
chr12	13345001	13355000	35	0.400307	0.257663
chr12	13346001	13356000	32	0.401261	0.251673
chr12	13347001	13357000	36	0.379781	0.234263
chr12	13348001	13358000	38	0.367522	0.224366
chr12	13349001	13359000	38	0.374145	0.243326
chr12	13350001	13360000	39	0.353812	0.230679
chr12	13351001	13361000	38	0.350343	0.225311
chr12	13352001	13362000	42	0.316262	0.197562
chr12	13353001	13363000	42	0.30026	0.182394
chr12	13354001	13364000	43	0.291717	0.170921
chr12	13355001	13365000	46	0.290846	0.17424
chr12	13356001	13366000	44	0.281836	0.17096
chr12	13357001	13367000	43	0.286775	0.170645
chr12	13358001	13368000	43	0.274823	0.153273
chr12	13359001	13369000	40	0.216103	0.0952975
chr12	13360001	13370000	37	0.196218	0.077414
chr12	13361001	13371000	36	0.193527	0.0726386
chr12	13362001	13372000	31	0.216002	0.0839429
chr12	13363001	13373000	32	0.234166	0.0986101
chr12	13364001	13374000	26	0.210359	0.0879887
chr12	13365001	13375000	24	0.221611	0.101259
chr12	13366001	13376000	26	0.256904	0.140766
chr12	13367001	13377000	22	0.224737	0.131415
chr12	13368001	13378000	20	0.229527	0.151577
chr12	13369001	13379000	18	0.221967	0.182065
chr12	13370001	13380000	22	0.178146	0.159205
chr12	13371001	13381000	33	0.141048	0.110879
chr12	13372001	13382000	31	0.139644	0.110221
chr12	13373001	13383000	31	0.116323	0.0957838
chr12	13374001	13384000	35	0.107493	0.0897885
chr12	13375001	13385000	39	0.0767891	0.0699375
chr12	13376001	13386000	36	0.0489569	0.0393794
chr12	13377001	13387000	39	0.0589584	0.0453486
chr12	13378001	13388000	43	0.0959453	0.0697439
chr12	13379001	13389000	47	0.0892027	0.063485
chr12	13380001	13390000	52	0.142669	0.0920644
chr12	13381001	13391000	54	0.162139	0.121034
chr12	13382001	13392000	65	0.136567	0.102541
chr12	13383001	13393000	66	0.132069	0.0990655
chr12	13384001	13394000	72	0.121231	0.0881074
chr12	13385001	13395000	77	0.10856	0.0807937
chr12	13386001	13396000	84	0.0988031	0.0721383
chr12	13387001	13397000	89	0.0869828	0.0643316
chr12	13388001	13398000	89	0.0680195	0.0498758
chr12	13389001	13399000	101	0.0925829	0.0708718
chr12	13390001	13400000	97	0.0642145	0.0522708
chr12	13391001	13401000	89	0.0608629	0.0465625
chr12	13392001	13402000	81	0.0692534	0.0514522
chr12	13393001	13403000	80	0.0803049	0.0560399
chr12	13394001	13404000	70	0.0902274	0.0638759
chr12	13395001	13405000	64	0.135479	0.0866892
chr12	13396001	13406000	61	0.156597	0.101223
chr12	13397001	13407000	57	0.188059	0.121309
chr12	13398001	13408000	69	0.167793	0.114018
chr12	13399001	13409000	69	0.173911	0.116762
chr12	13400001	13410000	71	0.199348	0.141141
chr12	13401001	13411000	67	0.206086	0.144852
chr12	13402001	13412000	69	0.224518	0.155067
chr12	13403001	13413000	78	0.201283	0.132952
chr12	13404001	13414000	86	0.200297	0.132249
chr12	13405001	13415000	93	0.196673	0.128602
chr12	13406001	13416000	96	0.195032	0.124553
chr12	13407001	13417000	104	0.185935	0.111147
chr12	13408001	13418000	89	0.230301	0.132616
chr12	13409001	13419000	76	0.260081	0.136709
chr12	13410001	13420000	72	0.25259	0.126988
chr12	13411001	13421000	71	0.241411	0.119441
chr12	13412001	13422000	66	0.223552	0.111104
chr12	13413001	13423000	55	0.252779	0.131625
chr12	13414001	13424000	49	0.258542	0.126914
chr12	13415001	13425000	38	0.261076	0.123118
chr12	13416001	13426000	33	0.26808	0.131668
chr12	13417001	13427000	24	0.295598	0.172209
chr12	13418001	13428000	23	0.239703	0.134472
chr12	13419001	13429000	23	0.241807	0.154846
chr12	13420001	13430000	28	0.33811	0.234931
chr12	13421001	13431000	32	0.348834	0.248503
chr12	13422001	13432000	37	0.327618	0.226948
chr12	13423001	13433000	52	0.417921	0.319957
chr12	13424001	13434000	55	0.410287	0.307333
chr12	13425001	13435000	64	0.375822	0.259648
chr12	13426001	13436000	66	0.377058	0.253189
chr12	13427001	13437000	75	0.354182	0.226415
chr12	13428001	13438000	86	0.342862	0.210623
chr12	13429001	13439000	83	0.333311	0.198505
chr12	13430001	13440000	78	0.306251	0.169005
chr12	13431001	13441000	88	0.27565	0.141319
chr12	13432001	13442000	93	0.258473	0.126387
chr12	13433001	13443000	91	0.122331	0.0412285
chr12	13434001	13444000	90	0.116134	0.039214
chr12	13435001	13445000	88	0.114505	0.0430774
chr12	13436001	13446000	92	0.101532	0.0397722
chr12	13437001	13447000	93	0.0963762	0.039084
chr12	13438001	13448000	90	0.0751702	0.0302284
chr12	13439001	13449000	92	0.0615552	0.0237659
chr12	13440001	13450000	99	0.0700135	0.0312959
chr12	13441001	13451000	90	0.0656323	0.0320366
chr12	13442001	13452000	84	0.0698961	0.0374834
chr12	13443001	13453000	76	0.0695658	0.0395053
chr12	13444001	13454000	76	0.0692716	0.0387852
chr12	13445001	13455000	69	0.0684325	0.0383106
chr12	13446001	13456000	66	0.089152	0.0517798
chr12	13447001	13457000	57	0.105966	0.0631727
chr12	13448001	13458000	53	0.131931	0.0828703
chr12	13449001	13459000	52	0.163488	0.110102
chr12	13450001	13460000	48	0.185326	0.124053
chr12	13451001	13461000	48	0.187887	0.134222
chr12	13452001	13462000	48	0.199257	0.144847
chr12	13453001	13463000	49	0.211011	0.152279
chr12	13454001	13464000	45	0.221347	0.167498
chr12	13455001	13465000	46	0.224911	0.169171
chr12	13456001	13466000	49	0.209227	0.163272
chr12	13457001	13467000	48	0.197552	0.154798
chr12	13458001	13468000	51	0.173642	0.13071
chr12	13459001	13469000	50	0.146163	0.110551
chr12	13460001	13470000	46	0.116055	0.0908151
chr12	13461001	13471000	43	0.107171	0.0861205
chr12	13462001	13472000	40	0.105992	0.0853577
chr12	13463001	13473000	33	0.0995604	0.0848527
chr12	13464001	13474000	32	0.102711	0.0865703
chr12	13465001	13475000	29	0.101277	0.0868519
chr12	13466001	13476000	20	0.0795565	0.0678739
chr12	13467001	13477000	17	0.0991282	0.0794506
chr12	13468001	13478000	9	0.131852	0.105128
chr12	13469001	13479000	6	0.193307	0.139518
chr12	13470001	13480000	3	0.237	0.225283
chr12	13471001	13481000	1	0.249327	0.249327
chr12	13490001	13500000	1	-0.0737059	-0.0737059
chr12	13491001	13501000	1	-0.0737059	-0.0737059
chr12	13492001	13502000	1	-0.0737059	-0.0737059
chr12	13493001	13503000	1	-0.0737059	-0.0737059
chr12	13494001	13504000	1	-0.0737059	-0.0737059
chr12	13495001	13505000	1	-0.0737059	-0.0737059
chr12	13496001	13506000	1	-0.0737059	-0.0737059
chr12	13497001	13507000	1	-0.0737059	-0.0737059
chr12	13498001	13508000	1	-0.0737059	-0.0737059
chr12	13499001	13509000	1	-0.0737059	-0.0737059
chr12	13517001	13527000	5	-0.0248727	-0.0133897
chr12	13518001	13528000	14	-0.00476886	-0.00410216
chr12	13519001	13529000	15	-0.00128617	-0.00154771
chr12	13520001	13530000	19	0.0387776	0.0203421
chr12	13521001	13531000	22	0.0844135	0.0495916
chr12	13522001	13532000	25	0.0780462	0.0478917
chr12	13523001	13533000	31	0.0628794	0.0379123
chr12	13524001	13534000	36	0.0983179	0.0618604
chr12	13525001	13535000	40	0.117186	0.0732836
chr12	13526001	13536000	44	0.127551	0.0810312
chr12	13527001	13537000	40	0.14433	0.0993056
chr12	13528001	13538000	35	0.165879	0.138186
chr12	13529001	13539000	38	0.164408	0.139194
chr12	13530001	13540000	36	0.16609	0.14261
chr12	13531001	13541000	35	0.162159	0.134628
chr12	13532001	13542000	33	0.174757	0.152464
chr12	13533001	13543000	33	0.182881	0.172469
chr12	13534001	13544000	33	0.186993	0.173778
chr12	13535001	13545000	33	0.205126	0.191626
chr12	13536001	13546000	37	0.234483	0.211862
chr12	13537001	13547000	38	0.236294	0.212595
chr12	13538001	13548000	49	0.250957	0.218058
chr12	13539001	13549000	54	0.264944	0.236597
chr12	13540001	13550000	54	0.268926	0.241915
chr12	13541001	13551000	56	0.287769	0.260561
chr12	13542001	13552000	59	0.301898	0.270618
chr12	13543001	13553000	55	0.326058	0.296581
chr12	13544001	13554000	52	0.337104	0.301708
chr12	13545001	13555000	50	0.34772	0.309436
chr12	13546001	13556000	44	0.359076	0.325882
chr12	13547001	13557000	44	0.365525	0.324954
chr12	13548001	13558000	29	0.407287	0.373034
chr12	13549001	13559000	23	0.488338	0.442064
chr12	13550001	13560000	27	0.518482	0.479259
chr12	13551001	13561000	25	0.520825	0.466451
chr12	13552001	13562000	23	0.52329	0.472907
chr12	13553001	13563000	28	0.509801	0.444023
chr12	13554001	13564000	27	0.520063	0.464038
chr12	13555001	13565000	28	0.52209	0.465701
chr12	13556001	13566000	29	0.555928	0.494775
chr12	13557001	13567000	33	0.607034	0.559388
chr12	13558001	13568000	44	0.638426	0.585425
chr12	13559001	13569000	43	0.632513	0.568182
chr12	13560001	13570000	40	0.625333	0.528661
chr12	13561001	13571000	43	0.598093	0.482059
chr12	13562001	13572000	46	0.58304	0.436955
chr12	13563001	13573000	42	0.585534	0.420676
chr12	13564001	13574000	42	0.578587	0.408701
chr12	13565001	13575000	42	0.554486	0.376337
chr12	13566001	13576000	40	0.523727	0.336182
chr12	13567001	13577000	35	0.434268	0.253853
chr12	13568001	13578000	29	0.119026	0.0759224
chr12	13569001	13579000	34	0.0681894	0.0528848
chr12	13570001	13580000	33	0.0671378	0.0513195
chr12	13571001	13581000	31	0.0720566	0.0548198
chr12	13572001	13582000	30	0.0654135	0.0491926
chr12	13573001	13583000	31	0.073164	0.0583797
chr12	13574001	13584000	34	0.0773486	0.0641939
chr12	13575001	13585000	37	0.0808511	0.0626714
chr12	13576001	13586000	39	0.0858772	0.0724282
chr12	13577001	13587000	40	0.0840612	0.0738373
chr12	13578001	13588000	42	0.102387	0.0898875
chr12	13579001	13589000	39	0.113068	0.0991254
chr12	13580001	13590000	42	0.118607	0.108473
chr12	13581001	13591000	44	0.114742	0.102927
chr12	13582001	13592000	45	0.126048	0.115076
chr12	13583001	13593000	47	0.135343	0.125458
chr12	13584001	13594000	52	0.165779	0.143546
chr12	13585001	13595000	47	0.178632	0.158679
chr12	13586001	13596000	47	0.187098	0.170454
chr12	13587001	13597000	48	0.206484	0.190034
chr12	13588001	13598000	47	0.267391	0.232187
chr12	13589001	13599000	51	0.29808	0.266781
chr12	13590001	13600000	48	0.318684	0.283213
chr12	13591001	13601000	45	0.344704	0.310404
chr12	13592001	13602000	46	0.346603	0.305979
chr12	13593001	13603000	46	0.351514	0.292658
chr12	13594001	13604000	47	0.36228	0.307339
chr12	13595001	13605000	58	0.339923	0.300625
chr12	13596001	13606000	63	0.344438	0.309638
chr12	13597001	13607000	64	0.347109	0.313487
chr12	13598001	13608000	62	0.312022	0.292009
chr12	13599001	13609000	59	0.288584	0.277662
chr12	13600001	13610000	62	0.272699	0.25903
chr12	13601001	13611000	70	0.242421	0.234709
chr12	13602001	13612000	68	0.240551	0.235318
chr12	13603001	13613000	65	0.240206	0.242824
chr12	13604001	13614000	62	0.212646	0.218644
chr12	13605001	13615000	52	0.197222	0.196842
chr12	13606001	13616000	49	0.161232	0.154463
chr12	13607001	13617000	49	0.129693	0.115982
chr12	13608001	13618000	48	0.11264	0.093364
chr12	13609001	13619000	48	0.0937332	0.0718111
chr12	13610001	13620000	54	0.0795592	0.0585782
chr12	13611001	13621000	49	0.0885217	0.0649555
chr12	13612001	13622000	56	0.0854633	0.057006
chr12	13613001	13623000	56	0.0765804	0.0509532
chr12	13614001	13624000	49	0.0687904	0.042701
chr12	13615001	13625000	48	0.0691233	0.0426492
chr12	13616001	13626000	44	0.0615808	0.0359428
chr12	13617001	13627000	41	0.0646326	0.0385
chr12	13618001	13628000	38	0.0669273	0.03974
chr12	13619001	13629000	34	0.0983465	0.0530322
chr12	13620001	13630000	26	0.138227	0.0666648
chr12	13621001	13631000	22	0.100229	0.0390777
chr12	13622001	13632000	14	0.0836171	0.0215402
chr12	13623001	13633000	11	0.114167	0.0283126
chr12	13624001	13634000	12	0.106825	0.0245488
chr12	13625001	13635000	11	0.115168	0.0282937
chr12	13626001	13636000	10	0.12848	0.0347576
chr12	13627001	13637000	9	0.139155	0.0392493
chr12	13628001	13638000	9	0.139155	0.0392493
chr12	13629001	13639000	9	0.0209156	0.00851617
chr12	13630001	13640000	7	0.0342667	0.019009
chr12	13631001	13641000	6	0.0535841	0.0251014
chr12	13632001	13642000	3	0.107768	0.0689095
chr12	13633001	13643000	4	0.0938588	0.0679888
chr12	13634001	13644000	3	0.117103	0.0962694
chr12	13635001	13645000	8	0.0946392	0.0735567
chr12	13636001	13646000	8	0.0946392	0.0735567
chr12	13637001	13647000	8	0.0946392	0.0735567
chr12	13638001	13648000	10	0.0875896	0.0724048
chr12	13639001	13649000	15	0.0983319	0.0636246
chr12	13640001	13650000	15	0.0971867	0.0678961
chr12	13641001	13651000	17	0.0900832	0.0626375
chr12	13642001	13652000	19	0.080669	0.0580891
chr12	13643001	13653000	19	0.080669	0.0580891
chr12	13644001	13654000	19	0.080669	0.0580891
chr12	13645001	13655000	15	0.0964544	0.0705726
chr12	13646001	13656000	16	0.0965707	0.0723247
chr12	13647001	13657000	18	0.10309	0.0797279
chr12	13648001	13658000	20	0.136062	0.104728
chr12	13649001	13659000	16	0.123245	0.104388
chr12	13650001	13660000	18	0.114806	0.091697
chr12	13651001	13661000	20	0.109583	0.0874098
chr12	13652001	13662000	20	0.107374	0.0846934
chr12	13653001	13663000	24	0.12075	0.0892314
chr12	13654001	13664000	27	0.141059	0.103523
chr12	13655001	13665000	31	0.125812	0.0956282
chr12	13656001	13666000	34	0.117187	0.0904017
chr12	13657001	13667000	33	0.113082	0.0853255
chr12	13658001	13668000	30	0.0987962	0.0735358
chr12	13659001	13669000	32	0.122875	0.0953749
chr12	13660001	13670000	29	0.130762	0.104291
chr12	13661001	13671000	26	0.16586	0.131429
chr12	13662001	13672000	24	0.178518	0.143026
chr12	13663001	13673000	20	0.176278	0.145826
chr12	13664001	13674000	23	0.150334	0.114183
chr12	13665001	13675000	21	0.166119	0.113095
chr12	13666001	13676000	20	0.181968	0.121048
chr12	13667001	13677000	23	0.233686	0.146153
chr12	13668001	13678000	24	0.276565	0.1604
chr12	13669001	13679000	21	0.285491	0.140031
chr12	13670001	13680000	24	0.274326	0.143161
chr12	13671001	13681000	24	0.238907	0.120664
chr12	13672001	13682000	27	0.235364	0.115047
chr12	13673001	13683000	30	0.236461	0.129256
chr12	13674001	13684000	27	0.240678	0.130818
chr12	13675001	13685000	24	0.253947	0.139975
chr12	13676001	13686000	22	0.276814	0.152273
chr12	13677001	13687000	22	0.28275	0.161059
chr12	13678001	13688000	24	0.262728	0.156414
chr12	13679001	13689000	25	0.275873	0.171434
chr12	13680001	13690000	32	0.19801	0.128354
chr12	13681001	13691000	34	0.188552	0.128177
chr12	13682001	13692000	33	0.175408	0.125911
chr12	13683001	13693000	31	0.166047	0.110069
chr12	13684001	13694000	30	0.17059	0.114726
chr12	13685001	13695000	34	0.163929	0.108426
chr12	13686001	13696000	35	0.158548	0.103933
chr12	13687001	13697000	42	0.155944	0.112432
chr12	13688001	13698000	47	0.121212	0.0901898
chr12	13689001	13699000	49	0.110535	0.0850431
chr12	13690001	13700000	46	0.132857	0.108879
chr12	13691001	13701000	46	0.164694	0.136604
chr12	13692001	13702000	52	0.191161	0.151762
chr12	13693001	13703000	55	0.214401	0.173333
chr12	13694001	13704000	56	0.221413	0.180919
chr12	13695001	13705000	54	0.226106	0.185346
chr12	13696001	13706000	52	0.231915	0.188715
chr12	13697001	13707000	41	0.231539	0.184753
chr12	13698001	13708000	32	0.280659	0.224187
chr12	13699001	13709000	28	0.299283	0.240376
chr12	13700001	13710000	21	0.356955	0.265356
chr12	13701001	13711000	18	0.320805	0.224979
chr12	13702001	13712000	17	0.370944	0.314321
chr12	13703001	13713000	18	0.381937	0.332906
chr12	13704001	13714000	22	0.378486	0.310052
chr12	13705001	13715000	26	0.41314	0.35665
chr12	13706001	13716000	28	0.419659	0.36638
chr12	13707001	13717000	35	0.41345	0.361829
chr12	13708001	13718000	40	0.437166	0.373901
chr12	13709001	13719000	43	0.440673	0.380152
chr12	13710001	13720000	47	0.445474	0.389745
chr12	13711001	13721000	50	0.434496	0.376493
chr12	13712001	13722000	44	0.433968	0.37292
chr12	13713001	13723000	38	0.436581	0.370858
chr12	13714001	13724000	31	0.458451	0.407041
chr12	13715001	13725000	26	0.443272	0.385084
chr12	13716001	13726000	27	0.432502	0.369038
chr12	13717001	13727000	21	0.449156	0.383405
chr12	13718001	13728000	16	0.403725	0.359967
chr12	13719001	13729000	16	0.405348	0.365473
chr12	13720001	13730000	34	0.131259	0.132501
chr12	13721001	13731000	99	0.0458523	0.0441717
chr12	13722001	13732000	105	0.061556	0.053575
chr12	13723001	13733000	109	0.0855446	0.0699287
chr12	13724001	13734000	109	0.0855446	0.0699287
chr12	13725001	13735000	112	0.0836078	0.0690971
chr12	13726001	13736000	111	0.0795695	0.0667986
chr12	13727001	13737000	116	0.0958784	0.0807004
chr12	13728001	13738000	123	0.106246	0.0892494
chr12	13729001	13739000	126	0.0987146	0.0808247
chr12	13730001	13740000	110	0.138657	0.110383
chr12	13731001	13741000	47	0.32379	0.289394
chr12	13732001	13742000	46	0.318484	0.280128
chr12	13733001	13743000	45	0.29345	0.262045
chr12	13734001	13744000	49	0.289823	0.253823
chr12	13735001	13745000	49	0.300925	0.257717
chr12	13736001	13746000	47	0.300061	0.255634
chr12	13737001	13747000	47	0.267613	0.217182
chr12	13738001	13748000	44	0.245993	0.193631
chr12	13739001	13749000	42	0.245195	0.188937
chr12	13740001	13750000	37	0.199853	0.147426
chr12	13741001	13751000	35	0.147799	0.112582
chr12	13742001	13752000	30	0.123365	0.101136
chr12	13743001	13753000	27	0.0817682	0.0789296
chr12	13744001	13754000	23	0.0646006	0.0645997
chr12	13745001	13755000	19	0.0633143	0.063723
chr12	13746001	13756000	19	0.0633143	0.063723
chr12	13747001	13757000	13	0.0482705	0.0444991
chr12	13748001	13758000	9	0.0782435	0.0722087
chr12	13749001	13759000	5	0.112054	0.109887
chr12	13750001	13760000	4	0.113166	0.110725
chr12	13751001	13761000	1	0.12329	0.12329
chr12	13801001	13811000	3	0.0117793	0.00947947
chr12	13802001	13812000	14	0.346836	0.259839
chr12	13803001	13813000	21	0.322218	0.236949
chr12	13804001	13814000	24	0.306653	0.227492
chr12	13805001	13815000	24	0.306653	0.227492
chr12	13806001	13816000	28	0.345749	0.26708
chr12	13807001	13817000	30	0.344955	0.263154
chr12	13808001	13818000	37	0.358745	0.280402
chr12	13809001	13819000	45	0.396071	0.320812
chr12	13810001	13820000	50	0.382706	0.31042
chr12	13811001	13821000	55	0.381288	0.321387
chr12	13812001	13822000	44	0.379591	0.319704
chr12	13813001	13823000	45	0.397621	0.347155
chr12	13814001	13824000	53	0.399832	0.36056
chr12	13815001	13825000	55	0.394174	0.352684
chr12	13816001	13826000	54	0.37995	0.338136
chr12	13817001	13827000	59	0.357877	0.319585
chr12	13818001	13828000	55	0.357054	0.314748
chr12	13819001	13829000	50	0.312521	0.268987
chr12	13820001	13830000	46	0.317112	0.26872
chr12	13821001	13831000	40	0.315903	0.261847
chr12	13822001	13832000	40	0.315903	0.261847
chr12	13823001	13833000	36	0.294636	0.238316
chr12	13824001	13834000	30	0.284256	0.21079
chr12	13825001	13835000	33	0.319822	0.242016
chr12	13826001	13836000	35	0.366689	0.269705
chr12	13827001	13837000	33	0.444332	0.325148
chr12	13828001	13838000	32	0.436189	0.33014
chr12	13829001	13839000	35	0.451097	0.361414
chr12	13830001	13840000	40	0.454999	0.3734
chr12	13831001	13841000	42	0.448931	0.36556
chr12	13832001	13842000	43	0.447933	0.366636
chr12	13833001	13843000	40	0.451301	0.368359
chr12	13834001	13844000	38	0.438754	0.34943
chr12	13835001	13845000	34	0.433943	0.332216
chr12	13836001	13846000	29	0.406427	0.309035
chr12	13837001	13847000	25	0.365527	0.264988
chr12	13838001	13848000	29	0.339969	0.22292
chr12	13839001	13849000	25	0.332876	0.200337
chr12	13840001	13850000	26	0.292622	0.177053
chr12	13841001	13851000	29	0.268181	0.17782
chr12	13842001	13852000	30	0.260964	0.171611
chr12	13843001	13853000	41	0.226574	0.162091
chr12	13844001	13854000	46	0.208736	0.153513
chr12	13845001	13855000	49	0.201308	0.152933
chr12	13846001	13856000	52	0.193102	0.148115
chr12	13847001	13857000	55	0.194345	0.154278
chr12	13848001	13858000	51	0.185217	0.156297
chr12	13849001	13859000	51	0.165684	0.144553
chr12	13850001	13860000	49	0.140803	0.132186
chr12	13851001	13861000	46	0.127577	0.119031
chr12	13852001	13862000	45	0.11769	0.111701
chr12	13853001	13863000	36	0.104472	0.0967686
chr12	13854001	13864000	29	0.110849	0.0959887
chr12	13855001	13865000	25	0.112591	0.0953506
chr12	13856001	13866000	22	0.118969	0.0988859
chr12	13857001	13867000	18	0.105599	0.0792667
chr12	13858001	13868000	16	0.114565	0.0831544
chr12	13859001	13869000	15	0.114984	0.0820647
chr12	13860001	13870000	10	0.0606197	0.0248392
chr12	13861001	13871000	6	0.0190476	-0.00289043
chr12	13862001	13872000	5	0.0521361	0.00563557
chr12	13863001	13873000	2	0.102785	0.0529462
chr12	13864001	13874000	3	0.167117	0.141847
chr12	13865001	13875000	8	0.129223	0.114644
chr12	13866001	13876000	12	0.135381	0.110182
chr12	13867001	13877000	18	0.128461	0.106149
chr12	13868001	13878000	26	0.114015	0.096032
chr12	13869001	13879000	29	0.128634	0.10355
chr12	13870001	13880000	34	0.164574	0.126596
chr12	13871001	13881000	34	0.164574	0.126596
chr12	13872001	13882000	35	0.168388	0.130387
chr12	13873001	13883000	38	0.177854	0.138273
chr12	13874001	13884000	39	0.187486	0.147175
chr12	13875001	13885000	42	0.220761	0.171565
chr12	13876001	13886000	43	0.233787	0.177638
chr12	13877001	13887000	42	0.271646	0.207079
chr12	13878001	13888000	42	0.323281	0.259926
chr12	13879001	13889000	40	0.335995	0.2795
chr12	13880001	13890000	38	0.341507	0.28629
chr12	13881001	13891000	38	0.341507	0.28629
chr12	13882001	13892000	45	0.298003	0.246767
chr12	13883001	13893000	45	0.285925	0.237418
chr12	13884001	13894000	49	0.251618	0.200356
chr12	13885001	13895000	52	0.225889	0.174721
chr12	13886001	13896000	49	0.213636	0.168923
chr12	13887001	13897000	45	0.186954	0.146989
chr12	13888001	13898000	38	0.13167	0.101557
chr12	13889001	13899000	43	0.114096	0.0919186
chr12	13890001	13900000	45	0.0799032	0.070913
chr12	13891001	13901000	49	0.0737722	0.0661164
chr12	13892001	13902000	46	0.0685509	0.0590432
chr12	13893001	13903000	53	0.060598	0.0554813
chr12	13894001	13904000	49	0.0985173	0.0803078
chr12	13895001	13905000	44	0.0784745	0.0681756
chr12	13896001	13906000	51	0.0873713	0.0722748
chr12	13897001	13907000	60	0.0864105	0.0669955
chr12	13898001	13908000	64	0.0928734	0.068976
chr12	13899001	13909000	59	0.0799006	0.0576968
chr12	13900001	13910000	55	0.0864658	0.0600648
chr12	13901001	13911000	58	0.0780436	0.0556977
chr12	13902001	13912000	61	0.0871518	0.0639081
chr12	13903001	13913000	53	0.094163	0.0666941
chr12	13904001	13914000	52	0.0706606	0.0524713
chr12	13905001	13915000	48	0.0713595	0.0519952
chr12	13906001	13916000	39	0.0627458	0.0456406
chr12	13907001	13917000	29	0.0630905	0.0503999
chr12	13908001	13918000	25	0.0444883	0.03828
chr12	13909001	13919000	25	0.0467031	0.0401923
chr12	13910001	13920000	24	0.0424864	0.0361021
chr12	13911001	13921000	21	0.0754461	0.0623539
chr12	13912001	13922000	15	0.0596474	0.0542155
chr12	13913001	13923000	15	0.0544211	0.0463332
chr12	13914001	13924000	18	0.0630924	0.0524323
chr12	13915001	13925000	17	0.0784768	0.0625768
chr12	13916001	13926000	19	0.0654532	0.0514388
chr12	13917001	13927000	24	0.0507695	0.0313654
chr12	13918001	13928000	27	0.056906	0.0411526
chr12	13919001	13929000	34	0.0806965	0.0598379
chr12	13920001	13930000	35	0.0811223	0.060659
chr12	13921001	13931000	33	0.0799271	0.0569751
chr12	13922001	13932000	36	0.0773173	0.0565487
chr12	13923001	13933000	35	0.0765703	0.0572007
chr12	13924001	13934000	32	0.0698571	0.0521595
chr12	13925001	13935000	31	0.0638662	0.0481165
chr12	13926001	13936000	31	0.071542	0.0552346
chr12	13927001	13937000	27	0.0831839	0.0703551
chr12	13928001	13938000	26	0.0752843	0.0622617
chr12	13929001	13939000	19	0.0407141	0.0310503
chr12	13930001	13940000	18	0.0370489	0.0278544
chr12	13931001	13941000	16	0.0246842	0.02036
chr12	13932001	13942000	13	0.00511944	0.00650064
chr12	13933001	13943000	15	0.0183437	0.0165682
chr12	13934001	13944000	14	0.0231736	0.0202235
chr12	13935001	13945000	15	0.0335494	0.0284049
chr12	13936001	13946000	17	0.0185668	0.00658339
chr12	13937001	13947000	18	0.0175328	0.00927161
chr12	13938001	13948000	19	0.0147517	0.0102282
chr12	13939001	13949000	20	0.026168	0.0222332
chr12	13940001	13950000	23	0.0268575	0.024806
chr12	13941001	13951000	28	0.0424138	0.0393405
chr12	13942001	13952000	28	0.0449237	0.042315
chr12	13943001	13953000	29	0.0570108	0.0541622
chr12	13944001	13954000	31	0.0679394	0.0639125
chr12	13945001	13955000	32	0.0631824	0.0614484
chr12	13946001	13956000	29	0.0793483	0.0776704
chr12	13947001	13957000	35	0.173739	0.137026
chr12	13948001	13958000	33	0.190796	0.147903
chr12	13949001	13959000	30	0.200437	0.156858
chr12	13950001	13960000	29	0.201624	0.16301
chr12	13951001	13961000	30	0.185538	0.151602
chr12	13952001	13962000	36	0.168085	0.139911
chr12	13953001	13963000	34	0.163989	0.131808
chr12	13954001	13964000	36	0.186039	0.134484
chr12	13955001	13965000	38	0.177168	0.128095
chr12	13956001	13966000	42	0.182629	0.127044
chr12	13957001	13967000	36	0.139957	0.090173
chr12	13958001	13968000	36	0.139957	0.090173
chr12	13959001	13969000	38	0.155598	0.0978129
chr12	13960001	13970000	38	0.149114	0.0932541
chr12	13961001	13971000	35	0.196819	0.119244
chr12	13962001	13972000	27	0.227722	0.131645
chr12	13963001	13973000	26	0.232866	0.140229
chr12	13964001	13974000	24	0.18284	0.120202
chr12	13965001	13975000	21	0.197162	0.131319
chr12	13966001	13976000	17	0.221407	0.16363
chr12	13967001	13977000	16	0.233319	0.175186
chr12	13968001	13978000	20	0.267487	0.216111
chr12	13969001	13979000	23	0.211946	0.17166
chr12	13970001	13980000	23	0.23203	0.182427
chr12	13971001	13981000	21	0.195796	0.162791
chr12	13972001	13982000	23	0.184426	0.15243
chr12	13973001	13983000	25	0.177543	0.142427
chr12	13974001	13984000	27	0.179334	0.139381
chr12	13975001	13985000	31	0.172899	0.140285
chr12	13976001	13986000	32	0.14238	0.115757
chr12	13977001	13987000	35	0.14814	0.108195
chr12	13978001	13988000	29	0.102912	0.0736967
chr12	13979001	13989000	28	0.114384	0.0797309
chr12	13980001	13990000	29	0.13357	0.0918031
chr12	13981001	13991000	31	0.158339	0.100556
chr12	13982001	13992000	29	0.166917	0.104482
chr12	13983001	13993000	28	0.194219	0.123754
chr12	13984001	13994000	26	0.203328	0.125989
chr12	13985001	13995000	24	0.237329	0.140415
chr12	13986001	13996000	29	0.242413	0.152477
chr12	13987001	13997000	26	0.228621	0.154328
chr12	13988001	13998000	34	0.229247	0.155214
chr12	13989001	13999000	40	0.247513	0.175163
chr12	13990001	14000000	42	0.225982	0.159316
chr12	13991001	14001000	42	0.236124	0.171304
chr12	13992001	14002000	47	0.240492	0.179392
chr12	13993001	14003000	49	0.227262	0.166177
chr12	13994001	14004000	46	0.236337	0.175366
chr12	13995001	14005000	44	0.230591	0.167234
chr12	13996001	14006000	43	0.242145	0.178292
chr12	13997001	14007000	48	0.228411	0.170105
chr12	13998001	14008000	43	0.216618	0.161203
chr12	13999001	14009000	33	0.20481	0.151836
chr12	14000001	14010000	30	0.209378	0.156902
chr12	14001001	14011000	30	0.16251	0.11978
chr12	14002001	14012000	36	0.124088	0.0909674
chr12	14003001	14013000	35	0.148483	0.114039
chr12	14004001	14014000	39	0.19287	0.137552
chr12	14005001	14015000	41	0.192852	0.144577
chr12	14006001	14016000	37	0.17198	0.128634
chr12	14007001	14017000	33	0.170081	0.122241
chr12	14008001	14018000	33	0.175757	0.128798
chr12	14009001	14019000	34	0.173738	0.12351
chr12	14010001	14020000	32	0.181775	0.130201
chr12	14011001	14021000	37	0.167158	0.107777
chr12	14012001	14022000	35	0.148304	0.0852805
chr12	14013001	14023000	37	0.0996714	0.0517554
chr12	14014001	14024000	37	0.0200663	0.0198594
chr12	14015001	14025000	42	0.0289121	0.0194731
chr12	14016001	14026000	47	0.0319564	0.0231416
chr12	14017001	14027000	49	0.0371475	0.0282608
chr12	14018001	14028000	50	0.0391467	0.0295766
chr12	14019001	14029000	53	0.0465367	0.0374544
chr12	14020001	14030000	61	0.0455046	0.037893
chr12	14021001	14031000	57	0.0519983	0.0474471
chr12	14022001	14032000	54	0.0650626	0.0595899
chr12	14023001	14033000	58	0.0663827	0.0617664
chr12	14024001	14034000	58	0.0691321	0.0652966
chr12	14025001	14035000	58	0.0613482	0.058944
chr12	14026001	14036000	58	0.0624063	0.0597896
chr12	14027001	14037000	63	0.0596838	0.0539801
chr12	14028001	14038000	67	0.0620035	0.0554987
chr12	14029001	14039000	73	0.0567834	0.0514385
chr12	14030001	14040000	70	0.0632425	0.0554591
chr12	14031001	14041000	68	0.068535	0.0589971
chr12	14032001	14042000	71	0.0742377	0.0649157
chr12	14033001	14043000	64	0.0962939	0.0804025
chr12	14034001	14044000	61	0.102225	0.0850357
chr12	14035001	14045000	60	0.116268	0.0970751
chr12	14036001	14046000	55	0.12554	0.103318
chr12	14037001	14047000	54	0.121474	0.101708
chr12	14038001	14048000	58	0.112199	0.0968779
chr12	14039001	14049000	52	0.115577	0.0980666
chr12	14040001	14050000	51	0.107785	0.09362
chr12	14041001	14051000	53	0.109621	0.0937919
chr12	14042001	14052000	47	0.122751	0.102122
chr12	14043001	14053000	48	0.113317	0.0962053
chr12	14044001	14054000	51	0.123954	0.101879
chr12	14045001	14055000	49	0.122027	0.100769
chr12	14046001	14056000	48	0.119033	0.0977228
chr12	14047001	14057000	42	0.13506	0.115159
chr12	14048001	14058000	35	0.153834	0.125085
chr12	14049001	14059000	33	0.164644	0.13242
chr12	14050001	14060000	34	0.170417	0.128403
chr12	14051001	14061000	34	0.147026	0.11007
chr12	14052001	14062000	31	0.126012	0.0931573
chr12	14053001	14063000	32	0.0996466	0.0720923
chr12	14054001	14064000	31	0.0503667	0.0425251
chr12	14055001	14065000	27	0.0266927	0.0257429
chr12	14056001	14066000	28	0.0218596	0.0218245
chr12	14057001	14067000	29	0.0191855	0.0239713
chr12	14058001	14068000	28	0.0151405	0.0206582
chr12	14059001	14069000	28	0.0196621	0.0241946
chr12	14060001	14070000	27	0.0420146	0.0362465
chr12	14061001	14071000	26	0.0552883	0.0506652
chr12	14062001	14072000	26	0.0552883	0.0506652
chr12	14063001	14073000	26	0.0493326	0.0461566
chr12	14064001	14074000	26	0.0424865	0.041812
chr12	14065001	14075000	36	0.0346924	0.0319422
chr12	14066001	14076000	40	0.0415109	0.0335311
chr12	14067001	14077000	42	0.0313244	0.0225654
chr12	14068001	14078000	45	0.0173832	0.00912712
chr12	14069001	14079000	46	0.0295284	0.0152334
chr12	14070001	14080000	44	0.0163835	0.00540448
chr12	14071001	14081000	43	0.0289122	0.008541
chr12	14072001	14082000	47	0.0394772	0.0155918
chr12	14073001	14083000	43	0.0431268	0.0185682
chr12	14074001	14084000	41	0.0468112	0.0207873
chr12	14075001	14085000	32	0.0536644	0.0221925
chr12	14076001	14086000	29	0.0596618	0.0303285
chr12	14077001	14087000	31	0.0863977	0.052865
chr12	14078001	14088000	25	0.120126	0.0771595
chr12	14079001	14089000	26	0.112037	0.0834842
chr12	14080001	14090000	26	0.131821	0.0997106
chr12	14081001	14091000	28	0.123552	0.0995001
chr12	14082001	14092000	28	0.130789	0.115378
chr12	14083001	14093000	33	0.144461	0.128642
chr12	14084001	14094000	40	0.14712	0.13546
chr12	14085001	14095000	44	0.15575	0.144694
chr12	14086001	14096000	43	0.160622	0.149167
chr12	14087001	14097000	36	0.167117	0.162205
chr12	14088001	14098000	36	0.172356	0.168023
chr12	14089001	14099000	39	0.181882	0.165208
chr12	14090001	14100000	41	0.192063	0.17237
chr12	14091001	14101000	40	0.20483	0.176467
chr12	14092001	14102000	43	0.193109	0.162238
chr12	14093001	14103000	39	0.190815	0.157794
chr12	14094001	14104000	31	0.203716	0.161658
chr12	14095001	14105000	27	0.198181	0.155294
chr12	14096001	14106000	26	0.220036	0.16615
chr12	14097001	14107000	27	0.215043	0.163264
chr12	14098001	14108000	29	0.210944	0.162778
chr12	14099001	14109000	24	0.200921	0.161093
chr12	14100001	14110000	26	0.172722	0.13524
chr12	14101001	14111000	25	0.146439	0.120598
chr12	14102001	14112000	22	0.157888	0.130595
chr12	14103001	14113000	24	0.152452	0.122706
chr12	14104001	14114000	25	0.148569	0.119341
chr12	14105001	14115000	33	0.116956	0.0916833
chr12	14106001	14116000	34	0.0860442	0.0728697
chr12	14107001	14117000	40	0.0743395	0.0651367
chr12	14108001	14118000	38	0.0646504	0.0561527
chr12	14109001	14119000	39	0.0570515	0.0498786
chr12	14110001	14120000	39	0.0314571	0.0310924
chr12	14111001	14121000	43	0.0221746	0.022247
chr12	14112001	14122000	42	0.00779345	0.00991714
chr12	14113001	14123000	44	-0.00371106	-8.03075e-05
chr12	14114001	14124000	48	-0.00393071	0.00229049
chr12	14115001	14125000	42	-0.00804136	-0.00256911
chr12	14116001	14126000	43	-0.00931171	-0.00360894
chr12	14117001	14127000	46	-0.0197006	-0.0143677
chr12	14118001	14128000	53	-0.0226094	-0.0177094
chr12	14119001	14129000	55	0.0105036	0.00760484
chr12	14120001	14130000	54	0.0302359	0.0210554
chr12	14121001	14131000	56	0.0435777	0.0316381
chr12	14122001	14132000	59	0.0570381	0.042327
chr12	14123001	14133000	57	0.0722293	0.0532322
chr12	14124001	14134000	56	0.0858218	0.0578351
chr12	14125001	14135000	55	0.0908333	0.0615947
chr12	14126001	14136000	54	0.0971466	0.064572
chr12	14127001	14137000	46	0.127361	0.085008
chr12	14128001	14138000	45	0.160651	0.10797
chr12	14129001	14139000	47	0.125021	0.0769046
chr12	14130001	14140000	54	0.093885	0.066075
chr12	14131001	14141000	52	0.0975529	0.0716351
chr12	14132001	14142000	52	0.137665	0.088784
chr12	14133001	14143000	58	0.142263	0.0918618
chr12	14134001	14144000	61	0.130854	0.091362
chr12	14135001	14145000	64	0.126376	0.0936908
chr12	14136001	14146000	69	0.116642	0.0862837
chr12	14137001	14147000	73	0.105558	0.0787022
chr12	14138001	14148000	70	0.0952334	0.0705079
chr12	14139001	14149000	66	0.0947183	0.0728205
chr12	14140001	14150000	63	0.0949876	0.0684751
chr12	14141001	14151000	59	0.0940963	0.0682113
chr12	14142001	14152000	66	0.0402624	0.0413351
chr12	14143001	14153000	65	0.0388929	0.049975
chr12	14144001	14154000	64	0.0348049	0.044564
chr12	14145001	14155000	63	0.0315274	0.0402284
chr12	14146001	14156000	69	0.033845	0.0439008
chr12	14147001	14157000	71	0.0515509	0.0605741
chr12	14148001	14158000	76	0.081715	0.0861714
chr12	14149001	14159000	75	0.0873086	0.0939813
chr12	14150001	14160000	73	0.0942478	0.100543
chr12	14151001	14161000	76	0.0893668	0.0929769
chr12	14152001	14162000	69	0.105796	0.10438
chr12	14153001	14163000	67	0.0931192	0.0866494
chr12	14154001	14164000	70	0.0996034	0.090442
chr12	14155001	14165000	71	0.0975248	0.0912827
chr12	14156001	14166000	68	0.131383	0.111325
chr12	14157001	14167000	78	0.165102	0.134736
chr12	14158001	14168000	73	0.157279	0.123911
chr12	14159001	14169000	76	0.163121	0.126844
chr12	14160001	14170000	76	0.185991	0.14465
chr12	14161001	14171000	78	0.199332	0.152981
chr12	14162001	14172000	77	0.209363	0.161323
chr12	14163001	14173000	73	0.222915	0.175559
chr12	14164001	14174000	66	0.238256	0.192344
chr12	14165001	14175000	72	0.252815	0.193525
chr12	14166001	14176000	69	0.240708	0.184844
chr12	14167001	14177000	54	0.221069	0.160957
chr12	14168001	14178000	50	0.22131	0.160645
chr12	14169001	14179000	48	0.208017	0.144475
chr12	14170001	14180000	46	0.168755	0.113588
chr12	14171001	14181000	41	0.148292	0.101645
chr12	14172001	14182000	37	0.132281	0.0861157
chr12	14173001	14183000	40	0.101604	0.0670981
chr12	14174001	14184000	43	0.0781395	0.0525682
chr12	14175001	14185000	38	0.0412574	0.0273559
chr12	14176001	14186000	44	0.013633	0.00182634
chr12	14177001	14187000	44	0.00941056	-0.00257779
chr12	14178001	14188000	48	0.0130872	0.00137498
chr12	14179001	14189000	49	0.0209342	0.00837859
chr12	14180001	14190000	56	0.0302995	0.0151679
chr12	14181001	14191000	58	0.0293643	0.0141597
chr12	14182001	14192000	61	0.0273798	0.0122489
chr12	14183001	14193000	60	0.0324061	0.0142607
chr12	14184001	14194000	57	0.0301616	0.0104683
chr12	14185001	14195000	56	0.0287885	0.0129029
chr12	14186001	14196000	50	0.0507459	0.0282848
chr12	14187001	14197000	50	0.0611896	0.0376906
chr12	14188001	14198000	51	0.0624513	0.0354452
chr12	14189001	14199000	51	0.0667399	0.0363178
chr12	14190001	14200000	39	0.0675544	0.0351975
chr12	14191001	14201000	36	0.0759275	0.0405684
chr12	14192001	14202000	34	0.0829728	0.0474975
chr12	14193001	14203000	38	0.0646875	0.0389536
chr12	14194001	14204000	42	0.114738	0.0630202
chr12	14195001	14205000	42	0.151679	0.0797569
chr12	14196001	14206000	38	0.169055	0.0895126
chr12	14197001	14207000	44	0.148411	0.0803779
chr12	14198001	14208000	42	0.150935	0.0870952
chr12	14199001	14209000	46	0.123392	0.0766831
chr12	14200001	14210000	53	0.121336	0.0814058
chr12	14201001	14211000	56	0.115568	0.0794018
chr12	14202001	14212000	65	0.106458	0.0729628
chr12	14203001	14213000	70	0.0978444	0.0655941
chr12	14204001	14214000	67	0.0735433	0.0537836
chr12	14205001	14215000	66	0.0518573	0.0431869
chr12	14206001	14216000	67	0.0524537	0.0442116
chr12	14207001	14217000	65	0.0470002	0.0431781
chr12	14208001	14218000	72	0.0443574	0.0405023
chr12	14209001	14219000	67	0.0439656	0.0392581
chr12	14210001	14220000	65	0.0336622	0.0289928
chr12	14211001	14221000	64	0.0346137	0.0292797
chr12	14212001	14222000	60	0.0325243	0.0226686
chr12	14213001	14223000	54	0.0411893	0.0311771
chr12	14214001	14224000	54	0.0374962	0.0287806
chr12	14215001	14225000	59	0.0350549	0.0296921
chr12	14216001	14226000	60	0.0312218	0.0271874
chr12	14217001	14227000	58	0.0337505	0.0287911
chr12	14218001	14228000	57	0.0438099	0.0382201
chr12	14219001	14229000	60	0.0551666	0.0489049
chr12	14220001	14230000	60	0.0579085	0.0532457
chr12	14221001	14231000	61	0.0588057	0.0531874
chr12	14222001	14232000	62	0.0572776	0.0566616
chr12	14223001	14233000	60	0.0574941	0.0575727
chr12	14224001	14234000	65	0.0619151	0.0613057
chr12	14225001	14235000	61	0.0637987	0.0596467
chr12	14226001	14236000	67	0.0657912	0.0610129
chr12	14227001	14237000	73	0.0594208	0.0544394
chr12	14228001	14238000	68	0.0613433	0.0534773
chr12	14229001	14239000	70	0.0522846	0.0450984
chr12	14230001	14240000	71	0.0511837	0.043264
chr12	14231001	14241000	72	0.0512361	0.0443491
chr12	14232001	14242000	67	0.0524343	0.0451159
chr12	14233001	14243000	66	0.0561685	0.0474611
chr12	14234001	14244000	61	0.0523085	0.0436367
chr12	14235001	14245000	66	0.0493038	0.0443535
chr12	14236001	14246000	56	0.0460733	0.040521
chr12	14237001	14247000	60	0.0553462	0.0529231
chr12	14238001	14248000	63	0.0774826	0.0690745
chr12	14239001	14249000	61	0.087889	0.0783045
chr12	14240001	14250000	62	0.0950579	0.0834437
chr12	14241001	14251000	60	0.0962169	0.0829924
chr12	14242001	14252000	59	0.106029	0.0900448
chr12	14243001	14253000	57	0.106312	0.0893084
chr12	14244001	14254000	66	0.177827	0.142415
chr12	14245001	14255000	62	0.208014	0.162229
chr12	14246001	14256000	65	0.223185	0.178076
chr12	14247001	14257000	56	0.244804	0.197882
chr12	14248001	14258000	53	0.23312	0.181188
chr12	14249001	14259000	56	0.260834	0.2111
chr12	14250001	14260000	55	0.268055	0.224327
chr12	14251001	14261000	52	0.274518	0.234759
chr12	14252001	14262000	51	0.279144	0.238273
chr12	14253001	14263000	54	0.259054	0.221775
chr12	14254001	14264000	47	0.189762	0.158045
chr12	14255001	14265000	48	0.14365	0.123799
chr12	14256001	14266000	53	0.105767	0.0940828
chr12	14257001	14267000	50	0.0926341	0.0832948
chr12	14258001	14268000	52	0.0909094	0.084194
chr12	14259001	14269000	49	0.0372526	0.0407286
chr12	14260001	14270000	48	0.0263	0.0285077
chr12	14261001	14271000	52	0.0393194	0.0400749
chr12	14262001	14272000	55	0.047555	0.0482934
chr12	14263001	14273000	56	0.0589742	0.0553552
chr12	14264001	14274000	54	0.0769378	0.0703323
chr12	14265001	14275000	54	0.0927636	0.0761903
chr12	14266001	14276000	46	0.103108	0.0772501
chr12	14267001	14277000	45	0.115151	0.0831115
chr12	14268001	14278000	41	0.116896	0.0788304
chr12	14269001	14279000	38	0.119852	0.0871873
chr12	14270001	14280000	35	0.113927	0.0890557
chr12	14271001	14281000	34	0.0973351	0.0741578
chr12	14272001	14282000	34	0.0862074	0.0610816
chr12	14273001	14283000	29	0.0865932	0.0715125
chr12	14274001	14284000	29	0.143947	0.102904
chr12	14275001	14285000	23	0.24251	0.15961
chr12	14276001	14286000	23	0.235389	0.160974
chr12	14277001	14287000	22	0.242835	0.170079
chr12	14278001	14288000	24	0.230175	0.165188
chr12	14279001	14289000	22	0.218704	0.156147
chr12	14280001	14290000	21	0.215604	0.146997
chr12	14281001	14291000	19	0.224821	0.156696
chr12	14282001	14292000	17	0.231915	0.165743
chr12	14283001	14293000	19	0.206984	0.143871
chr12	14284001	14294000	18	0.112058	0.0728217
chr12	14285001	14295000	18	0.0350705	0.0411389
chr12	14286001	14296000	23	0.0353412	0.0361718
chr12	14287001	14297000	24	0.0347367	0.0336446
chr12	14288001	14298000	21	0.0425078	0.0356444
chr12	14289001	14299000	22	0.0509027	0.0399824
chr12	14290001	14300000	22	0.0579677	0.048067
chr12	14291001	14301000	21	0.0607323	0.0498692
chr12	14292001	14302000	21	0.0536296	0.0426198
chr12	14293001	14303000	19	0.0565023	0.0418704
chr12	14294001	14304000	20	0.0552698	0.0379773
chr12	14295001	14305000	19	0.0546124	0.0363701
chr12	14296001	14306000	15	0.0824499	0.0650757
chr12	14297001	14307000	15	0.0858046	0.0733987
chr12	14298001	14308000	16	0.0812174	0.0685273
chr12	14299001	14309000	17	0.0724248	0.0599225
chr12	14300001	14310000	16	0.066476	0.0551686
chr12	14301001	14311000	18	0.0637412	0.0533319
chr12	14302001	14312000	16	0.0661517	0.0559269
chr12	14303001	14313000	15	0.0551894	0.0487349
chr12	14304001	14314000	14	0.112899	0.0851071
chr12	14305001	14315000	17	0.140451	0.100168
chr12	14306001	14316000	21	0.158292	0.0966176
chr12	14307001	14317000	25	0.202499	0.102994
chr12	14308001	14318000	32	0.201955	0.0816724
chr12	14309001	14319000	31	0.225042	0.093087
chr12	14310001	14320000	31	0.225042	0.093087
chr12	14311001	14321000	30	0.231377	0.0942726
chr12	14312001	14322000	30	0.231377	0.0942726
chr12	14313001	14323000	32	0.232457	0.100104
chr12	14314001	14324000	33	0.201057	0.0841704
chr12	14315001	14325000	30	0.199325	0.0760009
chr12	14316001	14326000	26	0.168202	0.0613813
chr12	14317001	14327000	22	0.0941666	0.0403872
chr12	14318001	14328000	14	0.0910418	0.0550604
chr12	14319001	14329000	12	0.0515509	0.0381011
chr12	14320001	14330000	19	0.166381	0.110457
chr12	14321001	14331000	22	0.18753	0.129285
chr12	14322001	14332000	22	0.18753	0.129285
chr12	14323001	14333000	23	0.16738	0.109919
chr12	14324001	14334000	24	0.16904	0.10947
chr12	14325001	14335000	25	0.170152	0.112967
chr12	14326001	14336000	26	0.182683	0.122221
chr12	14327001	14337000	27	0.198901	0.129166
chr12	14328001	14338000	26	0.200116	0.134591
chr12	14329001	14339000	28	0.200795	0.13868
chr12	14330001	14340000	25	0.149746	0.0937314
chr12	14331001	14341000	25	0.131128	0.0812477
chr12	14332001	14342000	25	0.131128	0.0812477
chr12	14333001	14343000	22	0.144839	0.0896446
chr12	14334001	14344000	19	0.156915	0.0981095
chr12	14335001	14345000	18	0.177152	0.109745
chr12	14336001	14346000	17	0.190037	0.115322
chr12	14337001	14347000	16	0.172483	0.111147
chr12	14338001	14348000	18	0.165025	0.0972017
chr12	14339001	14349000	19	0.151869	0.0932551
chr12	14340001	14350000	17	0.171305	0.107812
chr12	14341001	14351000	15	0.165054	0.0988609
chr12	14342001	14352000	16	0.163478	0.0969925
chr12	14343001	14353000	17	0.161649	0.0905886
chr12	14344001	14354000	18	0.149456	0.0868557
chr12	14345001	14355000	18	0.120123	0.0695161
chr12	14346001	14356000	17	0.08143	0.0526193
chr12	14347001	14357000	15	0.0831772	0.0504254
chr12	14348001	14358000	17	0.0741543	0.0535565
chr12	14349001	14359000	15	0.0558782	0.0441406
chr12	14350001	14360000	15	0.0434245	0.037525
chr12	14351001	14361000	15	0.0282224	0.0279917
chr12	14352001	14362000	15	0.0342331	0.0389357
chr12	14353001	14363000	15	0.0331018	0.0393495
chr12	14354001	14364000	15	0.0400119	0.0487925
chr12	14355001	14365000	19	0.134324	0.114672
chr12	14356001	14366000	21	0.2164	0.161661
chr12	14357001	14367000	22	0.214238	0.157448
chr12	14358001	14368000	20	0.322614	0.213442
chr12	14359001	14369000	24	0.284262	0.186242
chr12	14360001	14370000	24	0.289366	0.185375
chr12	14361001	14371000	25	0.281335	0.193922
chr12	14362001	14372000	25	0.280017	0.184122
chr12	14363001	14373000	26	0.273951	0.183546
chr12	14364001	14374000	26	0.260097	0.184424
chr12	14365001	14375000	23	0.202883	0.142691
chr12	14366001	14376000	24	0.153039	0.10715
chr12	14367001	14377000	25	0.150694	0.105347
chr12	14368001	14378000	27	0.110375	0.081903
chr12	14369001	14379000	25	0.119559	0.0940271
chr12	14370001	14380000	24	0.126164	0.099314
chr12	14371001	14381000	22	0.122373	0.0905407
chr12	14372001	14382000	23	0.121154	0.0860879
chr12	14373001	14383000	25	0.123132	0.0832352
chr12	14374001	14384000	26	0.107632	0.0766532
chr12	14375001	14385000	27	0.0940657	0.0704615
chr12	14376001	14386000	24	0.0708465	0.0584429
chr12	14377001	14387000	23	0.0643636	0.0541068
chr12	14378001	14388000	20	0.0501532	0.036632
chr12	14379001	14389000	21	0.0340009	0.0201415
chr12	14380001	14390000	21	0.0402999	0.0222263
chr12	14381001	14391000	47	0.0418337	0.0364456
chr12	14382001	14392000	63	0.0365457	0.0337468
chr12	14383001	14393000	73	0.0900606	0.0729494
chr12	14384001	14394000	77	0.0968072	0.0768773
chr12	14385001	14395000	76	0.103972	0.0824998
chr12	14386001	14396000	81	0.107687	0.0845139
chr12	14387001	14397000	82	0.106187	0.0838261
chr12	14388001	14398000	86	0.107894	0.0867028
chr12	14389001	14399000	86	0.113565	0.0892678
chr12	14390001	14400000	86	0.118589	0.0929083
chr12	14391001	14401000	61	0.163723	0.120328
chr12	14392001	14402000	43	0.22099	0.161643
chr12	14393001	14403000	30	0.190467	0.132957
chr12	14394001	14404000	25	0.22646	0.155156
chr12	14395001	14405000	26	0.266777	0.186278
chr12	14396001	14406000	23	0.271185	0.191108
chr12	14397001	14407000	28	0.252441	0.157588
chr12	14398001	14408000	24	0.277822	0.167511
chr12	14399001	14409000	22	0.266842	0.165898
chr12	14400001	14410000	26	0.231298	0.117005
chr12	14401001	14411000	28	0.180033	0.0889928
chr12	14402001	14412000	35	0.140946	0.0738618
chr12	14403001	14413000	36	0.118678	0.062594
chr12	14404001	14414000	48	0.0630053	0.0376351
chr12	14405001	14415000	47	0.0252886	0.0162296
chr12	14406001	14416000	48	0.0270597	0.018366
chr12	14407001	14417000	43	0.0426935	0.0298112
chr12	14408001	14418000	43	0.0365561	0.0241477
chr12	14409001	14419000	46	0.046815	0.0317042
chr12	14410001	14420000	49	0.0637283	0.0501438
chr12	14411001	14421000	55	0.0614325	0.0496465
chr12	14412001	14422000	51	0.065398	0.0534145
chr12	14413001	14423000	49	0.063819	0.052128
chr12	14414001	14424000	36	0.0920557	0.0770165
chr12	14415001	14425000	34	0.088506	0.0761564
chr12	14416001	14426000	33	0.0860079	0.069291
chr12	14417001	14427000	33	0.0795408	0.0679817
chr12	14418001	14428000	34	0.0751852	0.0649421
chr12	14419001	14429000	30	0.0725893	0.0642413
chr12	14420001	14430000	22	0.0512049	0.0501755
chr12	14421001	14431000	16	0.0813766	0.0900358
chr12	14422001	14432000	13	0.0991891	0.104125
chr12	14423001	14433000	15	0.0795871	0.0886357
chr12	14424001	14434000	15	0.0612998	0.0643896
chr12	14425001	14435000	16	0.0599853	0.0582832
chr12	14426001	14436000	14	0.0610938	0.0683431
chr12	14427001	14437000	14	0.0874974	0.0733513
chr12	14428001	14438000	13	0.122973	0.100447
chr12	14429001	14439000	12	0.116279	0.0940263
chr12	14430001	14440000	13	0.114674	0.0858802
chr12	14431001	14441000	11	0.0995525	0.038735
chr12	14432001	14442000	11	0.0995525	0.038735
chr12	14433001	14443000	11	0.132117	0.0621038
chr12	14434001	14444000	12	0.15721	0.0759088
chr12	14435001	14445000	13	0.163022	0.0886167
chr12	14436001	14446000	16	0.197584	0.121971
chr12	14437001	14447000	15	0.176233	0.118592
chr12	14438001	14448000	15	0.170525	0.105892
chr12	14439001	14449000	15	0.170525	0.105892
chr12	14440001	14450000	14	0.172976	0.114304
chr12	14441001	14451000	13	0.179001	0.133527
chr12	14442001	14452000	17	0.15654	0.11011
chr12	14443001	14453000	19	0.166131	0.106654
chr12	14444001	14454000	18	0.18549	0.124482
chr12	14445001	14455000	17	0.196979	0.135613
chr12	14446001	14456000	16	0.195881	0.133759
chr12	14447001	14457000	17	0.181569	0.135328
chr12	14448001	14458000	19	0.200186	0.162804
chr12	14449001	14459000	21	0.187282	0.157202
chr12	14450001	14460000	28	0.130534	0.116172
chr12	14451001	14461000	28	0.135271	0.125449
chr12	14452001	14462000	24	0.143756	0.14069
chr12	14453001	14463000	20	0.14151	0.149451
chr12	14454001	14464000	19	0.128232	0.135895
chr12	14455001	14465000	18	0.117073	0.128303
chr12	14456001	14466000	17	0.113489	0.120934
chr12	14457001	14467000	19	0.127717	0.119193
chr12	14458001	14468000	17	0.112575	0.100674
chr12	14459001	14469000	16	0.122801	0.10535
chr12	14460001	14470000	10	0.219085	0.198666
chr12	14461001	14471000	10	0.19652	0.172006
chr12	14462001	14472000	15	0.164345	0.142179
chr12	14463001	14473000	16	0.159083	0.129824
chr12	14464001	14474000	17	0.157944	0.13043
chr12	14465001	14475000	21	0.161057	0.132408
chr12	14466001	14476000	23	0.173047	0.15674
chr12	14467001	14477000	20	0.161238	0.147581
chr12	14468001	14478000	21	0.180119	0.158927
chr12	14469001	14479000	21	0.173954	0.15108
chr12	14470001	14480000	20	0.16734	0.146003
chr12	14471001	14481000	20	0.172542	0.141034
chr12	14472001	14482000	16	0.20113	0.149776
chr12	14473001	14483000	16	0.274211	0.197344
chr12	14474001	14484000	16	0.278314	0.197135
chr12	14475001	14485000	13	0.27195	0.195643
chr12	14476001	14486000	10	0.286172	0.174169
chr12	14477001	14487000	10	0.292583	0.191218
chr12	14478001	14488000	11	0.246029	0.132448
chr12	14479001	14489000	11	0.25709	0.127485
chr12	14480001	14490000	12	0.234941	0.11478
chr12	14481001	14491000	11	0.244431	0.128601
chr12	14482001	14492000	11	0.247761	0.136521
chr12	14483001	14493000	12	0.207212	0.121411
chr12	14484001	14494000	30	0.370979	0.204293
chr12	14485001	14495000	29	0.389632	0.212977
chr12	14486001	14496000	30	0.381859	0.191111
chr12	14487001	14497000	30	0.382355	0.185421
chr12	14488001	14498000	27	0.398111	0.199863
chr12	14489001	14499000	29	0.446922	0.240185
chr12	14490001	14500000	28	0.457469	0.249655
chr12	14491001	14501000	32	0.461189	0.239148
chr12	14492001	14502000	31	0.465879	0.244428
chr12	14493001	14503000	32	0.460071	0.238215
chr12	14494001	14504000	14	0.528087	0.198355
chr12	14495001	14505000	15	0.548707	0.231667
chr12	14496001	14506000	14	0.571927	0.252689
chr12	14497001	14507000	13	0.580107	0.27304
chr12	14498001	14508000	15	0.550563	0.254975
chr12	14499001	14509000	19	0.570858	0.301927
chr12	14500001	14510000	21	0.575732	0.328416
chr12	14501001	14511000	17	0.581592	0.366725
chr12	14502001	14512000	19	0.558906	0.325549
chr12	14503001	14513000	18	0.570298	0.342524
chr12	14504001	14514000	19	0.589477	0.366029
chr12	14505001	14515000	18	0.581038	0.347584
chr12	14506001	14516000	21	0.573817	0.364992
chr12	14507001	14517000	24	0.54664	0.363576
chr12	14508001	14518000	22	0.559854	0.384124
chr12	14509001	14519000	17	0.476449	0.335655
chr12	14510001	14520000	16	0.450314	0.298696
chr12	14511001	14521000	18	0.486097	0.328881
chr12	14512001	14522000	18	0.498242	0.379905
chr12	14513001	14523000	16	0.493454	0.384493
chr12	14514001	14524000	14	0.47067	0.385716
chr12	14515001	14525000	14	0.47067	0.385716
chr12	14516001	14526000	10	0.454976	0.400358
chr12	14517001	14527000	7	0.485965	0.42037
chr12	14518001	14528000	7	0.485965	0.42037
chr12	14519001	14529000	5	0.5402	0.448678
chr12	14520001	14530000	4	0.561373	0.502566
chr12	14521001	14531000	2	0.460444	0.434774
chr12	14565001	14575000	6	0.234519	0.20315
chr12	14566001	14576000	7	0.230241	0.172432
chr12	14567001	14577000	7	0.230241	0.172432
chr12	14568001	14578000	8	0.215072	0.15901
chr12	14569001	14579000	8	0.215072	0.15901
chr12	14570001	14580000	9	0.20301	0.140712
chr12	14571001	14581000	11	0.302254	0.227624
chr12	14572001	14582000	14	0.312027	0.230563
chr12	14573001	14583000	16	0.30583	0.221599
chr12	14574001	14584000	18	0.33072	0.244257
chr12	14575001	14585000	14	0.403898	0.257883
chr12	14576001	14586000	15	0.353755	0.245589
chr12	14577001	14587000	15	0.353755	0.245589
chr12	14578001	14588000	18	0.372995	0.262618
chr12	14579001	14589000	20	0.373544	0.268085
chr12	14580001	14590000	21	0.375045	0.28028
chr12	14581001	14591000	20	0.379164	0.273986
chr12	14582001	14592000	20	0.368946	0.266409
chr12	14583001	14593000	18	0.37543	0.27836
chr12	14584001	14594000	16	0.362089	0.259966
chr12	14585001	14595000	16	0.399702	0.307663
chr12	14586001	14596000	22	0.50184	0.402467
chr12	14587001	14597000	26	0.533575	0.436616
chr12	14588001	14598000	27	0.55128	0.46282
chr12	14589001	14599000	25	0.557273	0.474462
chr12	14590001	14600000	29	0.56356	0.469685
chr12	14591001	14601000	33	0.521682	0.442294
chr12	14592001	14602000	36	0.492972	0.404951
chr12	14593001	14603000	44	0.463315	0.399266
chr12	14594001	14604000	47	0.466831	0.407582
chr12	14595001	14605000	49	0.441854	0.39042
chr12	14596001	14606000	46	0.406433	0.356617
chr12	14597001	14607000	44	0.375412	0.34013
chr12	14598001	14608000	43	0.346414	0.313944
chr12	14599001	14609000	49	0.358073	0.323518
chr12	14600001	14610000	46	0.324399	0.298557
chr12	14601001	14611000	46	0.337305	0.316853
chr12	14602001	14612000	43	0.369655	0.351694
chr12	14603001	14613000	39	0.362392	0.336936
chr12	14604001	14614000	43	0.371469	0.347599
chr12	14605001	14615000	45	0.379131	0.358598
chr12	14606001	14616000	42	0.38939	0.379261
chr12	14607001	14617000	43	0.392363	0.382756
chr12	14608001	14618000	42	0.408122	0.397719
chr12	14609001	14619000	37	0.384844	0.387552
chr12	14610001	14620000	37	0.411772	0.416171
chr12	14611001	14621000	33	0.399138	0.402427
chr12	14612001	14622000	34	0.415917	0.425311
chr12	14613001	14623000	35	0.461504	0.464745
chr12	14614001	14624000	32	0.452474	0.445023
chr12	14615001	14625000	31	0.485128	0.468655
chr12	14616001	14626000	30	0.483647	0.466625
chr12	14617001	14627000	32	0.462617	0.434025
chr12	14618001	14628000	34	0.452763	0.41189
chr12	14619001	14629000	43	0.479405	0.439551
chr12	14620001	14630000	49	0.481881	0.446569
chr12	14621001	14631000	51	0.483843	0.449823
chr12	14622001	14632000	49	0.476005	0.443205
chr12	14623001	14633000	44	0.462665	0.429645
chr12	14624001	14634000	42	0.466205	0.438223
chr12	14625001	14635000	46	0.403007	0.378525
chr12	14626001	14636000	49	0.397813	0.375983
chr12	14627001	14637000	48	0.40486	0.384068
chr12	14628001	14638000	50	0.401054	0.381469
chr12	14629001	14639000	61	0.297189	0.281575
chr12	14630001	14640000	58	0.293361	0.278522
chr12	14631001	14641000	63	0.30479	0.289805
chr12	14632001	14642000	74	0.326719	0.306133
chr12	14633001	14643000	84	0.347583	0.327895
chr12	14634001	14644000	82	0.345444	0.325276
chr12	14635001	14645000	77	0.343006	0.325299
chr12	14636001	14646000	78	0.313754	0.302759
chr12	14637001	14647000	82	0.279982	0.273233
chr12	14638001	14648000	76	0.277236	0.273742
chr12	14639001	14649000	62	0.317191	0.295739
chr12	14640001	14650000	57	0.285192	0.265462
chr12	14641001	14651000	57	0.203833	0.200141
chr12	14642001	14652000	46	0.13237	0.127712
chr12	14643001	14653000	40	0.0167753	0.0210379
chr12	14644001	14654000	46	0.00691003	0.0129361
chr12	14645001	14655000	47	0.00502478	0.00871256
chr12	14646001	14656000	51	-0.00127588	0.0059979
chr12	14647001	14657000	48	-0.0167786	-0.00426585
chr12	14648001	14658000	53	0.00588906	0.00967788
chr12	14649001	14659000	55	0.0152592	0.0175948
chr12	14650001	14660000	68	0.0407281	0.0503399
chr12	14651001	14661000	67	0.0578878	0.0692337
chr12	14652001	14662000	71	0.0650055	0.0733149
chr12	14653001	14663000	75	0.089078	0.100046
chr12	14654001	14664000	74	0.119304	0.123805
chr12	14655001	14665000	74	0.136852	0.138842
chr12	14656001	14666000	69	0.176305	0.168693
chr12	14657001	14667000	68	0.183294	0.175969
chr12	14658001	14668000	65	0.172591	0.168841
chr12	14659001	14669000	64	0.167137	0.162362
chr12	14660001	14670000	53	0.164455	0.158257
chr12	14661001	14671000	51	0.153944	0.143228
chr12	14662001	14672000	45	0.156589	0.151465
chr12	14663001	14673000	40	0.127854	0.116385
chr12	14664001	14674000	39	0.115116	0.107189
chr12	14665001	14675000	34	0.10182	0.0948012
chr12	14666001	14676000	38	0.0573651	0.0481719
chr12	14667001	14677000	38	0.0625792	0.0532772
chr12	14668001	14678000	44	0.0629282	0.0577745
chr12	14669001	14679000	41	0.0486988	0.0466981
chr12	14670001	14680000	39	0.0526403	0.044687
chr12	14671001	14681000	36	0.0619112	0.0557421
chr12	14672001	14682000	38	0.0638148	0.0595427
chr12	14673001	14683000	36	0.070013	0.069503
chr12	14674001	14684000	35	0.0649136	0.0637999
chr12	14675001	14685000	40	0.0719819	0.0712897
chr12	14676001	14686000	35	0.0833837	0.0843267
chr12	14677001	14687000	36	0.0920871	0.0947914
chr12	14678001	14688000	32	0.0998281	0.108258
chr12	14679001	14689000	29	0.129155	0.140458
chr12	14680001	14690000	30	0.107884	0.124041
chr12	14681001	14691000	32	0.0982049	0.121776
chr12	14682001	14692000	30	0.0979091	0.121365
chr12	14683001	14693000	34	0.082321	0.10172
chr12	14684001	14694000	34	0.0685934	0.0856906
chr12	14685001	14695000	31	0.0497413	0.0708269
chr12	14686001	14696000	32	0.0486723	0.0747189
chr12	14687001	14697000	30	0.0336308	0.0648551
chr12	14688001	14698000	30	0.0394252	0.059402
chr12	14689001	14699000	31	0.0361709	0.0558849
chr12	14690001	14700000	30	0.0394252	0.059402
chr12	14691001	14701000	33	0.0217017	0.0362379
chr12	14692001	14702000	38	0.0129048	0.0264547
chr12	14693001	14703000	38	0.00670236	0.0185638
chr12	14694001	14704000	40	0.0066357	0.0220997
chr12	14695001	14705000	41	0.0564114	0.0482073
chr12	14696001	14706000	38	0.054953	0.0439465
chr12	14697001	14707000	38	0.058245	0.047345
chr12	14698001	14708000	38	0.0901006	0.0790114
chr12	14699001	14709000	42	0.111586	0.0938693
chr12	14700001	14710000	50	0.109077	0.0938846
chr12	14701001	14711000	51	0.113113	0.0997216
chr12	14702001	14712000	58	0.126099	0.109174
chr12	14703001	14713000	58	0.134658	0.116724
chr12	14704001	14714000	68	0.151121	0.122028
chr12	14705001	14715000	75	0.122845	0.107048
chr12	14706001	14716000	81	0.120417	0.106316
chr12	14707001	14717000	80	0.119227	0.102883
chr12	14708001	14718000	80	0.10406	0.0868478
chr12	14709001	14719000	77	0.0929698	0.0810459
chr12	14710001	14720000	73	0.107204	0.0912831
chr12	14711001	14721000	69	0.111842	0.0955968
chr12	14712001	14722000	59	0.111098	0.093504
chr12	14713001	14723000	57	0.116546	0.097447
chr12	14714001	14724000	42	0.0956553	0.0887024
chr12	14715001	14725000	34	0.0984114	0.0898484
chr12	14716001	14726000	32	0.134095	0.120437
chr12	14717001	14727000	35	0.185382	0.150426
chr12	14718001	14728000	42	0.174196	0.143599
chr12	14719001	14729000	40	0.191719	0.153585
chr12	14720001	14730000	42	0.185036	0.155347
chr12	14721001	14731000	44	0.206575	0.171307
chr12	14722001	14732000	49	0.205348	0.168833
chr12	14723001	14733000	47	0.207123	0.170407
chr12	14724001	14734000	49	0.201815	0.166574
chr12	14725001	14735000	49	0.203505	0.170585
chr12	14726001	14736000	53	0.194866	0.163052
chr12	14727001	14737000	52	0.170723	0.146037
chr12	14728001	14738000	43	0.187656	0.160038
chr12	14729001	14739000	44	0.172769	0.142844
chr12	14730001	14740000	38	0.162441	0.127908
chr12	14731001	14741000	36	0.142735	0.0987706
chr12	14732001	14742000	34	0.121092	0.0849818
chr12	14733001	14743000	38	0.113265	0.0850595
chr12	14734001	14744000	43	0.109899	0.0761901
chr12	14735001	14745000	63	0.0891067	0.0544015
chr12	14736001	14746000	86	0.0449818	0.0183924
chr12	14737001	14747000	109	0.0433606	0.0175175
chr12	14738001	14748000	128	0.0500202	0.02711
chr12	14739001	14749000	127	0.0542741	0.0289956
chr12	14740001	14750000	142	0.0530286	0.0246018
chr12	14741001	14751000	160	0.0474033	0.0224314
chr12	14742001	14752000	156	0.0477228	0.0225468
chr12	14743001	14753000	160	0.0569802	0.0243061
chr12	14744001	14754000	156	0.0579366	0.0256588
chr12	14745001	14755000	135	0.0635497	0.0277679
chr12	14746001	14756000	105	0.0757759	0.0397154
chr12	14747001	14757000	81	0.0795745	0.0445356
chr12	14748001	14758000	59	0.0722897	0.0297481
chr12	14749001	14759000	58	0.0649546	0.0250551
chr12	14750001	14760000	44	0.0700746	0.0385336
chr12	14751001	14761000	25	0.116614	0.0752585
chr12	14752001	14762000	28	0.11123	0.0704987
chr12	14753001	14763000	22	0.0856883	0.0719651
chr12	14754001	14764000	22	0.0765968	0.0685951
chr12	14755001	14765000	23	0.075339	0.0686872
chr12	14756001	14766000	23	0.0746034	0.0674832
chr12	14757001	14767000	25	0.0933133	0.0842388
chr12	14758001	14768000	28	0.08501	0.0731358
chr12	14759001	14769000	30	0.0961752	0.0806547
chr12	14760001	14770000	31	0.0982105	0.081696
chr12	14761001	14771000	30	0.0985273	0.0814356
chr12	14762001	14772000	27	0.116993	0.0965615
chr12	14763001	14773000	29	0.108164	0.0918341
chr12	14764001	14774000	30	0.122241	0.098863
chr12	14765001	14775000	32	0.129429	0.102009
chr12	14766001	14776000	36	0.183891	0.140596
chr12	14767001	14777000	34	0.166816	0.127467
chr12	14768001	14778000	31	0.176182	0.141679
chr12	14769001	14779000	29	0.175584	0.140085
chr12	14770001	14780000	30	0.174014	0.136775
chr12	14771001	14781000	31	0.162102	0.123558
chr12	14772001	14782000	37	0.159552	0.131582
chr12	14773001	14783000	33	0.168326	0.138555
chr12	14774001	14784000	31	0.157119	0.132103
chr12	14775001	14785000	27	0.155171	0.132563
chr12	14776001	14786000	24	0.128707	0.109595
chr12	14777001	14787000	24	0.166419	0.13422
chr12	14778001	14788000	26	0.153661	0.125361
chr12	14779001	14789000	32	0.126824	0.0947793
chr12	14780001	14790000	29	0.165013	0.116691
chr12	14781001	14791000	26	0.181912	0.133769
chr12	14782001	14792000	21	0.179544	0.113436
chr12	14783001	14793000	22	0.174191	0.102851
chr12	14784001	14794000	22	0.18985	0.113954
chr12	14785001	14795000	32	0.19143	0.131797
chr12	14786001	14796000	30	0.160137	0.10528
chr12	14787001	14797000	29	0.136035	0.0882273
chr12	14788001	14798000	27	0.144675	0.0933515
chr12	14789001	14799000	21	0.172376	0.128059
chr12	14790001	14800000	22	0.122777	0.0900649
chr12	14791001	14801000	23	0.119795	0.0892145
chr12	14792001	14802000	22	0.117645	0.0883431
chr12	14793001	14803000	20	0.126301	0.10083
chr12	14794001	14804000	18	0.115732	0.0950102
chr12	14795001	14805000	10	0.0145185	0.00481823
chr12	14796001	14806000	10	0.0223971	0.0126411
chr12	14797001	14807000	9	0.0264226	0.0146436
chr12	14798001	14808000	11	0.0318531	0.0211415
chr12	14799001	14809000	11	0.0742903	0.0550289
chr12	14800001	14810000	10	0.0829965	0.0667596
chr12	14801001	14811000	13	0.0698689	0.0647409
chr12	14802001	14812000	14	0.122376	0.103584
chr12	14803001	14813000	14	0.122376	0.103584
chr12	14804001	14814000	15	0.122858	0.105288
chr12	14805001	14815000	15	0.136972	0.116757
chr12	14806001	14816000	14	0.143503	0.121785
chr12	14807001	14817000	16	0.152525	0.136135
chr12	14808001	14818000	17	0.175877	0.154257
chr12	14809001	14819000	17	0.160141	0.143716
chr12	14810001	14820000	17	0.153419	0.142711
chr12	14811001	14821000	13	0.187129	0.167811
chr12	14812001	14822000	13	0.141406	0.137907
chr12	14813001	14823000	25	0.0895879	0.056074
chr12	14814001	14824000	25	0.0883929	0.0558487
chr12	14815001	14825000	25	0.0794581	0.0506134
chr12	14816001	14826000	25	0.0794581	0.0506134
chr12	14817001	14827000	25	0.0890433	0.0450911
chr12	14818001	14828000	30	0.119193	0.0530911
chr12	14819001	14829000	33	0.113945	0.0492099
chr12	14820001	14830000	38	0.138431	0.0656411
chr12	14821001	14831000	42	0.128129	0.0651382
chr12	14822001	14832000	41	0.12711	0.0595128
chr12	14823001	14833000	30	0.195738	0.114663
chr12	14824001	14834000	33	0.193428	0.0990566
chr12	14825001	14835000	41	0.202483	0.097144
chr12	14826001	14836000	42	0.201404	0.0945483
chr12	14827001	14837000	47	0.192108	0.0797744
chr12	14828001	14838000	41	0.174766	0.0656702
chr12	14829001	14839000	43	0.13768	0.0582685
chr12	14830001	14840000	45	0.100645	0.0429024
chr12	14831001	14841000	49	0.0855913	0.0389336
chr12	14832001	14842000	56	0.06831	0.0322625
chr12	14833001	14843000	55	0.0401168	0.021778
chr12	14834001	14844000	54	0.0412769	0.0261437
chr12	14835001	14845000	49	0.0246522	0.014565
chr12	14836001	14846000	57	0.0354924	0.0259545
chr12	14837001	14847000	51	0.0558768	0.0426003
chr12	14838001	14848000	51	0.0700264	0.0550205
chr12	14839001	14849000	46	0.0859231	0.0673132
chr12	14840001	14850000	39	0.0986338	0.078179
chr12	14841001	14851000	34	0.105573	0.0813285
chr12	14842001	14852000	28	0.133799	0.109675
chr12	14843001	14853000	30	0.135288	0.109783
chr12	14844001	14854000	30	0.180649	0.137968
chr12	14845001	14855000	30	0.21933	0.177636
chr12	14846001	14856000	24	0.263574	0.217568
chr12	14847001	14857000	30	0.255577	0.219489
chr12	14848001	14858000	33	0.23658	0.20612
chr12	14849001	14859000	39	0.240824	0.21974
chr12	14850001	14860000	42	0.239686	0.208676
chr12	14851001	14861000	40	0.255382	0.222023
chr12	14852001	14862000	39	0.257208	0.223196
chr12	14853001	14863000	38	0.250847	0.222987
chr12	14854001	14864000	35	0.225586	0.213185
chr12	14855001	14865000	32	0.212039	0.190498
chr12	14856001	14866000	33	0.192981	0.168185
chr12	14857001	14867000	25	0.154448	0.135019
chr12	14858001	14868000	23	0.144047	0.119017
chr12	14859001	14869000	19	0.12194	0.0616739
chr12	14860001	14870000	20	0.0652952	0.0391086
chr12	14861001	14871000	22	0.0604879	0.0342454
chr12	14862001	14872000	23	0.0592943	0.0350133
chr12	14863001	14873000	23	0.0607494	0.0333903
chr12	14864001	14874000	32	0.0826002	0.0520928
chr12	14865001	14875000	37	0.122002	0.0649105
chr12	14866001	14876000	35	0.130092	0.0685517
chr12	14867001	14877000	38	0.125498	0.0676552
chr12	14868001	14878000	36	0.129549	0.0680053
chr12	14869001	14879000	36	0.115079	0.0592424
chr12	14870001	14880000	33	0.128425	0.0657003
chr12	14871001	14881000	30	0.137177	0.0715187
chr12	14872001	14882000	28	0.1431	0.0741832
chr12	14873001	14883000	29	0.17193	0.0957855
chr12	14874001	14884000	22	0.223726	0.112952
chr12	14875001	14885000	17	0.199812	0.130454
chr12	14876001	14886000	16	0.230239	0.155889
chr12	14877001	14887000	16	0.242937	0.165909
chr12	14878001	14888000	15	0.2459	0.174071
chr12	14879001	14889000	16	0.309785	0.257124
chr12	14880001	14890000	16	0.338509	0.291639
chr12	14881001	14891000	16	0.338509	0.291639
chr12	14882001	14892000	17	0.320839	0.278385
chr12	14883001	14893000	15	0.319435	0.271852
chr12	14884001	14894000	17	0.345126	0.301193
chr12	14885001	14895000	24	0.393765	0.347199
chr12	14886001	14896000	27	0.422899	0.378285
chr12	14887001	14897000	26	0.452984	0.42999
chr12	14888001	14898000	26	0.452984	0.42999
chr12	14889001	14899000	22	0.459003	0.431659
chr12	14890001	14900000	20	0.457712	0.443933
chr12	14891001	14901000	22	0.43975	0.427892
chr12	14892001	14902000	21	0.458603	0.445109
chr12	14893001	14903000	21	0.458603	0.445109
chr12	14894001	14904000	18	0.460581	0.445391
chr12	14895001	14905000	9	0.493235	0.489658
chr12	14896001	14906000	5	0.435925	0.430258
chr12	14897001	14907000	3	0.265656	0.284449
chr12	14898001	14908000	4	0.19272	0.209801
chr12	14899001	14909000	5	0.143591	0.158747
chr12	14900001	14910000	5	0.143591	0.158747
chr12	14901001	14911000	4	0.093579	0.0858221
chr12	14902001	14912000	10	0.218496	0.150712
chr12	14903001	14913000	10	0.218496	0.150712
chr12	14904001	14914000	11	0.166106	0.113562
chr12	14905001	14915000	14	0.137112	0.0949772
chr12	14906001	14916000	14	0.137112	0.0949772
chr12	14907001	14917000	14	0.137112	0.0949772
chr12	14908001	14918000	14	0.134425	0.0927398
chr12	14909001	14919000	14	0.134425	0.0927398
chr12	14910001	14920000	15	0.13511	0.0960868
chr12	14911001	14921000	15	0.156024	0.11168
chr12	14912001	14922000	9	0.061724	0.0568197
chr12	14913001	14923000	10	0.0846011	0.0754027
chr12	14914001	14924000	10	0.0825999	0.0738993
chr12	14915001	14925000	8	0.116504	0.123402
chr12	14916001	14926000	11	0.0878656	0.0889119
chr12	14917001	14927000	14	0.0634691	0.0615976
chr12	14918001	14928000	14	0.0865433	0.0817497
chr12	14919001	14929000	14	0.116294	0.110333
chr12	14920001	14930000	14	0.109031	0.0971982
chr12	14921001	14931000	15	0.102702	0.100876
chr12	14922001	14932000	18	0.0727092	0.0753752
chr12	14923001	14933000	17	0.0553536	0.0655355
chr12	14924001	14934000	15	0.0639501	0.0712446
chr12	14925001	14935000	14	0.0537197	0.0528534
chr12	14926001	14936000	11	0.069483	0.0681031
chr12	14927001	14937000	9	0.0909533	0.0932758
chr12	14928001	14938000	9	0.0615459	0.0689873
chr12	14929001	14939000	9	0.0679637	0.0627904
chr12	14930001	14940000	8	0.072757	0.0757575
chr12	14931001	14941000	6	0.0327705	0.0225484
chr12	14932001	14942000	4	0.0872497	0.0824641
chr12	14933001	14943000	5	0.0805503	0.0725745
chr12	14934001	14944000	7	0.160578	0.14473
chr12	14935001	14945000	12	0.141421	0.120481
chr12	14936001	14946000	20	0.200523	0.143445
chr12	14937001	14947000	28	0.292686	0.232451
chr12	14938001	14948000	32	0.335173	0.274658
chr12	14939001	14949000	34	0.34542	0.286673
chr12	14940001	14950000	40	0.347066	0.297103
chr12	14941001	14951000	44	0.358725	0.311234
chr12	14942001	14952000	46	0.365951	0.319471
chr12	14943001	14953000	50	0.378231	0.336938
chr12	14944001	14954000	55	0.379671	0.319241
chr12	14945001	14955000	54	0.388587	0.333434
chr12	14946001	14956000	51	0.394747	0.359712
chr12	14947001	14957000	48	0.386116	0.338749
chr12	14948001	14958000	43	0.375327	0.324685
chr12	14949001	14959000	40	0.37117	0.317618
chr12	14950001	14960000	34	0.373761	0.310809
chr12	14951001	14961000	32	0.342556	0.27737
chr12	14952001	14962000	30	0.331091	0.259894
chr12	14953001	14963000	27	0.30421	0.2317
chr12	14954001	14964000	23	0.262131	0.208715
chr12	14955001	14965000	21	0.268409	0.214421
chr12	14956001	14966000	16	0.238833	0.171238
chr12	14957001	14967000	10	0.189423	0.121079
chr12	14958001	14968000	11	0.174855	0.106019
chr12	14959001	14969000	12	0.171402	0.0944079
chr12	14960001	14970000	12	0.171402	0.0944079
chr12	14961001	14971000	12	0.200618	0.123762
chr12	14962001	14972000	11	0.216308	0.138602
chr12	14963001	14973000	11	0.171802	0.102084
chr12	14964001	14974000	10	0.196801	0.138424
chr12	14965001	14975000	8	0.15903	0.100252
chr12	14966001	14976000	13	0.164445	0.124437
chr12	14967001	14977000	17	0.199963	0.149753
chr12	14968001	14978000	16	0.212565	0.161899
chr12	14969001	14979000	15	0.216046	0.174913
chr12	14970001	14980000	17	0.234026	0.182186
chr12	14971001	14981000	15	0.233191	0.17509
chr12	14972001	14982000	18	0.220748	0.167428
chr12	14973001	14983000	18	0.218553	0.165675
chr12	14974001	14984000	17	0.24683	0.185341
chr12	14975001	14985000	18	0.259741	0.195552
chr12	14976001	14986000	14	0.262058	0.20307
chr12	14977001	14987000	12	0.238202	0.175899
chr12	14978001	14988000	16	0.253197	0.173418
chr12	14979001	14989000	19	0.290549	0.204719
chr12	14980001	14990000	18	0.30521	0.222828
chr12	14981001	14991000	21	0.293926	0.212395
chr12	14982001	14992000	19	0.313012	0.226635
chr12	14983001	14993000	19	0.356557	0.272119
chr12	14984001	14994000	21	0.339538	0.255293
chr12	14985001	14995000	24	0.309266	0.231434
chr12	14986001	14996000	26	0.296034	0.217729
chr12	14987001	14997000	27	0.30346	0.231963
chr12	14988001	14998000	24	0.301566	0.231907
chr12	14989001	14999000	23	0.263762	0.214273
chr12	14990001	15000000	23	0.23245	0.198552
chr12	14991001	15001000	22	0.245101	0.211262
chr12	14992001	15002000	30	0.350832	0.269884
chr12	14993001	15003000	29	0.318681	0.24154
chr12	14994001	15004000	26	0.329621	0.249141
chr12	14995001	15005000	25	0.329904	0.24607
chr12	14996001	15006000	22	0.353941	0.268478
chr12	14997001	15007000	19	0.361616	0.268871
chr12	14998001	15008000	18	0.365843	0.285659
chr12	14999001	15009000	19	0.362273	0.26828
chr12	15000001	15010000	19	0.362273	0.26828
chr12	15001001	15011000	19	0.365333	0.264901
chr12	15002001	15012000	10	0.110268	0.135125
chr12	15003001	15013000	13	0.163295	0.168047
chr12	15004001	15014000	14	0.172612	0.17176
chr12	15005001	15015000	12	0.199362	0.176305
chr12	15006001	15016000	12	0.199362	0.176305
chr12	15007001	15017000	13	0.180552	0.169161
chr12	15008001	15018000	15	0.174788	0.167684
chr12	15009001	15019000	13	0.178534	0.178974
chr12	15010001	15020000	12	0.17604	0.174461
chr12	15011001	15021000	11	0.167114	0.146856
chr12	15012001	15022000	18	0.209571	0.146552
chr12	15013001	15023000	18	0.179266	0.102939
chr12	15014001	15024000	21	0.165642	0.105509
chr12	15015001	15025000	26	0.161485	0.110057
chr12	15016001	15026000	29	0.144625	0.101603
chr12	15017001	15027000	31	0.141734	0.0975398
chr12	15018001	15028000	29	0.140152	0.0933644
chr12	15019001	15029000	30	0.148919	0.0981894
chr12	15020001	15030000	35	0.121258	0.0826218
chr12	15021001	15031000	43	0.103123	0.0746097
chr12	15022001	15032000	42	0.0521156	0.049645
chr12	15023001	15033000	45	0.0418675	0.0396345
chr12	15024001	15034000	41	0.0337287	0.0292864
chr12	15025001	15035000	35	0.0160744	0.0173547
chr12	15026001	15036000	32	0.0160546	0.0163252
chr12	15027001	15037000	29	0.0133854	0.012474
chr12	15028001	15038000	29	0.0133854	0.012474
chr12	15029001	15039000	28	-0.0123265	-0.00640118
chr12	15030001	15040000	31	-0.0202697	-0.0148882
chr12	15031001	15041000	34	-0.0361105	-0.0315257
chr12	15032001	15042000	37	-0.00889172	-0.0148741
chr12	15033001	15043000	32	-0.00462932	-0.0124137
chr12	15034001	15044000	34	-0.00661379	-0.0145602
chr12	15035001	15045000	40	0.00286642	-0.00553404
chr12	15036001	15046000	41	0.0049334	-0.00378478
chr12	15037001	15047000	53	0.0116057	0.003688
chr12	15038001	15048000	72	0.0176644	0.0109927
chr12	15039001	15049000	85	0.015973	0.00986854
chr12	15040001	15050000	90	0.0241625	0.0171049
chr12	15041001	15051000	83	0.0318937	0.0250182
chr12	15042001	15052000	76	0.0271707	0.0221894
chr12	15043001	15053000	76	0.0285722	0.02422
chr12	15044001	15054000	76	0.0303391	0.0267844
chr12	15045001	15055000	70	0.0289294	0.0251704
chr12	15046001	15056000	70	0.0276814	0.0234136
chr12	15047001	15057000	59	0.0276351	0.0228229
chr12	15048001	15058000	43	0.0269258	0.021518
chr12	15049001	15059000	29	0.03683	0.0322909
chr12	15050001	15060000	19	0.0425426	0.0393039
chr12	15051001	15061000	16	0.0415561	0.039497
chr12	15052001	15062000	18	0.110126	0.0684432
chr12	15053001	15063000	20	0.182205	0.113901
chr12	15054001	15064000	23	0.259483	0.174364
chr12	15055001	15065000	26	0.270823	0.193468
chr12	15056001	15066000	29	0.299658	0.205533
chr12	15057001	15067000	28	0.305107	0.210793
chr12	15058001	15068000	28	0.291054	0.20141
chr12	15059001	15069000	30	0.275644	0.19073
chr12	15060001	15070000	29	0.283708	0.199877
chr12	15061001	15071000	30	0.273929	0.190126
chr12	15062001	15072000	37	0.234133	0.154164
chr12	15063001	15073000	42	0.194475	0.129654
chr12	15064001	15074000	40	0.14737	0.096221
chr12	15065001	15075000	47	0.133412	0.0838677
chr12	15066001	15076000	58	0.111034	0.0838406
chr12	15067001	15077000	65	0.104614	0.0794392
chr12	15068001	15078000	63	0.111355	0.0841353
chr12	15069001	15079000	74	0.10473	0.0796259
chr12	15070001	15080000	75	0.102016	0.0763659
chr12	15071001	15081000	75	0.104443	0.0771169
chr12	15072001	15082000	66	0.105455	0.0784562
chr12	15073001	15083000	61	0.157685	0.0964566
chr12	15074001	15084000	62	0.202436	0.117802
chr12	15075001	15085000	52	0.206518	0.119058
chr12	15076001	15086000	39	0.268098	0.142704
chr12	15077001	15087000	35	0.330815	0.17921
chr12	15078001	15088000	38	0.387066	0.205415
chr12	15079001	15089000	26	0.548619	0.311663
chr12	15080001	15090000	24	0.577079	0.334806
chr12	15081001	15091000	24	0.571713	0.333462
chr12	15082001	15092000	22	0.592139	0.362621
chr12	15083001	15093000	19	0.580966	0.33993
chr12	15084001	15094000	15	0.595533	0.3204
chr12	15085001	15095000	15	0.595533	0.3204
chr12	15086001	15096000	13	0.598841	0.279776
chr12	15087001	15097000	10	0.614531	0.26294
chr12	15088001	15098000	6	0.506957	0.174499
chr12	15089001	15099000	8	0.0673832	0.0382724
chr12	15090001	15100000	10	0.168685	0.0825737
chr12	15091001	15101000	7	0.210767	0.111119
chr12	15092001	15102000	7	0.210767	0.111119
chr12	15093001	15103000	6	0.240598	0.127823
chr12	15094001	15104000	6	0.240598	0.127823
chr12	15095001	15105000	11	0.198912	0.1447
chr12	15096001	15106000	17	0.192569	0.136547
chr12	15097001	15107000	21	0.20233	0.150055
chr12	15098001	15108000	22	0.203048	0.153831
chr12	15099001	15109000	19	0.21869	0.165969
chr12	15100001	15110000	18	0.262213	0.216003
chr12	15101001	15111000	19	0.244339	0.205694
chr12	15102001	15112000	20	0.248882	0.215986
chr12	15103001	15113000	22	0.30867	0.245109
chr12	15104001	15114000	27	0.251088	0.201395
chr12	15105001	15115000	27	0.234617	0.188694
chr12	15106001	15116000	29	0.249584	0.184995
chr12	15107001	15117000	28	0.246691	0.177474
chr12	15108001	15118000	41	0.246236	0.177315
chr12	15109001	15119000	43	0.246072	0.179423
chr12	15110001	15120000	43	0.226403	0.159918
chr12	15111001	15121000	42	0.231552	0.163247
chr12	15112001	15122000	43	0.229768	0.159646
chr12	15113001	15123000	41	0.200731	0.14127
chr12	15114001	15124000	36	0.224047	0.159633
chr12	15115001	15125000	31	0.24473	0.169837
chr12	15116001	15126000	23	0.240798	0.185446
chr12	15117001	15127000	20	0.243114	0.191549
chr12	15118001	15128000	9	0.255209	0.19247
chr12	15119001	15129000	8	0.238656	0.163341
chr12	15120001	15130000	9	0.170235	0.101258
chr12	15121001	15131000	9	0.170235	0.101258
chr12	15122001	15132000	8	0.136301	0.0638952
chr12	15123001	15133000	8	0.136301	0.0638952
chr12	15124001	15134000	8	0.136301	0.0638952
chr12	15125001	15135000	9	0.123561	0.0589911
chr12	15126001	15136000	10	0.120354	0.0519046
chr12	15127001	15137000	11	0.111408	0.0525708
chr12	15128001	15138000	11	0.0518426	0.03905
chr12	15129001	15139000	10	0.0546616	0.0409792
chr12	15130001	15140000	12	0.0508813	0.0399674
chr12	15131001	15141000	13	0.0502795	0.040304
chr12	15132001	15142000	13	0.0430098	0.0357976
chr12	15133001	15143000	14	0.0496108	0.0418813
chr12	15134001	15144000	14	0.0496108	0.0418813
chr12	15135001	15145000	14	0.053882	0.0462416
chr12	15136001	15146000	14	0.110676	0.0932902
chr12	15137001	15147000	18	0.154149	0.126281
chr12	15138001	15148000	21	0.134683	0.112743
chr12	15139001	15149000	23	0.138574	0.12018
chr12	15140001	15150000	21	0.175745	0.153637
chr12	15141001	15151000	22	0.169575	0.149338
chr12	15142001	15152000	21	0.180211	0.158298
chr12	15143001	15153000	22	0.162767	0.143041
chr12	15144001	15154000	23	0.161709	0.136305
chr12	15145001	15155000	23	0.163911	0.13351
chr12	15146001	15156000	24	0.133641	0.111577
chr12	15147001	15157000	23	0.159661	0.13045
chr12	15148001	15158000	21	0.219242	0.17027
chr12	15149001	15159000	20	0.228989	0.174926
chr12	15150001	15160000	23	0.283214	0.204268
chr12	15151001	15161000	22	0.295999	0.214432
chr12	15152001	15162000	23	0.288881	0.209901
chr12	15153001	15163000	24	0.284208	0.200878
chr12	15154001	15164000	25	0.267323	0.195244
chr12	15155001	15165000	32	0.204234	0.146112
chr12	15156001	15166000	38	0.195422	0.139496
chr12	15157001	15167000	36	0.167036	0.112941
chr12	15158001	15168000	35	0.139243	0.0941288
chr12	15159001	15169000	47	0.114955	0.0854739
chr12	15160001	15170000	50	0.0632901	0.0582036
chr12	15161001	15171000	70	0.0657996	0.0606848
chr12	15162001	15172000	86	0.0699629	0.0666481
chr12	15163001	15173000	89	0.0722722	0.0695535
chr12	15164001	15174000	89	0.0719914	0.0692586
chr12	15165001	15175000	82	0.0811068	0.0785842
chr12	15166001	15176000	79	0.0784094	0.0764155
chr12	15167001	15177000	85	0.0860051	0.0799786
chr12	15168001	15178000	85	0.0919275	0.083149
chr12	15169001	15179000	74	0.0963313	0.0840567
chr12	15170001	15180000	68	0.0992959	0.0855903
chr12	15171001	15181000	53	0.111936	0.0881281
chr12	15172001	15182000	37	0.11678	0.0826724
chr12	15173001	15183000	42	0.0958524	0.0704409
chr12	15174001	15184000	50	0.0868701	0.0665706
chr12	15175001	15185000	60	0.0679608	0.0559967
chr12	15176001	15186000	64	0.0538528	0.0465963
chr12	15177001	15187000	63	0.0436081	0.047264
chr12	15178001	15188000	66	0.0321148	0.0405916
chr12	15179001	15189000	65	0.0281456	0.0376137
chr12	15180001	15190000	64	0.0229668	0.0335329
chr12	15181001	15191000	62	0.015424	0.0285183
chr12	15182001	15192000	67	0.0129338	0.0240929
chr12	15183001	15193000	62	0.0176308	0.026627
chr12	15184001	15194000	53	0.0132044	0.0232956
chr12	15185001	15195000	59	0.00288851	0.0111878
chr12	15186001	15196000	56	-0.00392349	0.00714947
chr12	15187001	15197000	57	-0.00475096	-0.000740657
chr12	15188001	15198000	56	0.0267173	0.0086883
chr12	15189001	15199000	61	0.034603	0.0147191
chr12	15190001	15200000	64	0.0411833	0.0259915
chr12	15191001	15201000	65	0.0379308	0.024218
chr12	15192001	15202000	64	0.0388802	0.0257342
chr12	15193001	15203000	61	0.0382277	0.0264247
chr12	15194001	15204000	63	0.0386044	0.0269495
chr12	15195001	15205000	49	0.0634416	0.0471268
chr12	15196001	15206000	50	0.0905064	0.0718877
chr12	15197001	15207000	49	0.0947756	0.0760598
chr12	15198001	15208000	48	0.0688625	0.0622744
chr12	15199001	15209000	49	0.0588195	0.052142
chr12	15200001	15210000	45	0.0519327	0.0400088
chr12	15201001	15211000	43	0.074635	0.0570057
chr12	15202001	15212000	48	0.0758572	0.059565
chr12	15203001	15213000	61	0.0620946	0.0491326
chr12	15204001	15214000	65	0.054279	0.0420218
chr12	15205001	15215000	62	0.053075	0.0414908
chr12	15206001	15216000	59	0.0342872	0.0237364
chr12	15207001	15217000	54	0.0259668	0.0147341
chr12	15208001	15218000	51	0.0269235	0.0165863
chr12	15209001	15219000	50	0.0459998	0.033209
chr12	15210001	15220000	52	0.0599518	0.0429654
chr12	15211001	15221000	53	0.0571498	0.0416536
chr12	15212001	15222000	49	0.0705021	0.0493133
chr12	15213001	15223000	38	0.155268	0.0977862
chr12	15214001	15224000	48	0.268231	0.203046
chr12	15215001	15225000	54	0.271127	0.207403
chr12	15216001	15226000	58	0.2702	0.218409
chr12	15217001	15227000	67	0.249524	0.208232
chr12	15218001	15228000	70	0.242312	0.202805
chr12	15219001	15229000	67	0.258233	0.218641
chr12	15220001	15230000	64	0.261599	0.22034
chr12	15221001	15231000	69	0.27085	0.227305
chr12	15222001	15232000	72	0.283566	0.24211
chr12	15223001	15233000	73	0.265545	0.220305
chr12	15224001	15234000	67	0.211543	0.162327
chr12	15225001	15235000	79	0.184425	0.137543
chr12	15226001	15236000	82	0.174527	0.127338
chr12	15227001	15237000	80	0.181846	0.127252
chr12	15228001	15238000	84	0.172807	0.117513
chr12	15229001	15239000	86	0.154323	0.108226
chr12	15230001	15240000	97	0.152003	0.108584
chr12	15231001	15241000	92	0.125705	0.094161
chr12	15232001	15242000	89	0.0899658	0.0755673
chr12	15233001	15243000	85	0.0865412	0.0751896
chr12	15234001	15244000	76	0.0940252	0.0793644
chr12	15235001	15245000	68	0.130166	0.104557
chr12	15236001	15246000	65	0.145888	0.117156
chr12	15237001	15247000	65	0.149572	0.118384
chr12	15238001	15248000	60	0.183672	0.142796
chr12	15239001	15249000	58	0.188616	0.145429
chr12	15240001	15250000	54	0.222354	0.171805
chr12	15241001	15251000	56	0.242811	0.18168
chr12	15242001	15252000	55	0.261125	0.185663
chr12	15243001	15253000	60	0.241345	0.178876
chr12	15244001	15254000	65	0.218324	0.163544
chr12	15245001	15255000	62	0.191895	0.13584
chr12	15246001	15256000	59	0.185467	0.128551
chr12	15247001	15257000	57	0.179253	0.128927
chr12	15248001	15258000	61	0.154878	0.113313
chr12	15249001	15259000	64	0.141857	0.102392
chr12	15250001	15260000	62	0.109041	0.073706
chr12	15251001	15261000	64	0.0803368	0.0511804
chr12	15252001	15262000	70	0.0643389	0.0460418
chr12	15253001	15263000	66	0.0613357	0.0403528
chr12	15254001	15264000	61	0.066427	0.0424023
chr12	15255001	15265000	64	0.0554838	0.0350879
chr12	15256001	15266000	66	0.0498288	0.0313691
chr12	15257001	15267000	62	0.0352758	0.0197892
chr12	15258001	15268000	59	0.0519585	0.0285642
chr12	15259001	15269000	60	0.0795342	0.044909
chr12	15260001	15270000	55	0.0792	0.0474554
chr12	15261001	15271000	48	0.0882648	0.0605573
chr12	15262001	15272000	37	0.0988482	0.0701028
chr12	15263001	15273000	38	0.105796	0.0766501
chr12	15264001	15274000	38	0.111607	0.0837826
chr12	15265001	15275000	33	0.138875	0.105358
chr12	15266001	15276000	30	0.13287	0.101945
chr12	15267001	15277000	32	0.139079	0.105553
chr12	15268001	15278000	37	0.124345	0.0945586
chr12	15269001	15279000	38	0.0883508	0.0730329
chr12	15270001	15280000	39	0.0871664	0.0724408
chr12	15271001	15281000	41	0.0863282	0.0718235
chr12	15272001	15282000	61	0.0832284	0.070889
chr12	15273001	15283000	58	0.0774118	0.0681204
chr12	15274001	15284000	57	0.0739227	0.0633371
chr12	15275001	15285000	56	0.10958	0.0769434
chr12	15276001	15286000	55	0.10878	0.0756222
chr12	15277001	15287000	51	0.111467	0.0788247
chr12	15278001	15288000	47	0.117201	0.0859444
chr12	15279001	15289000	41	0.12249	0.0878963
chr12	15280001	15290000	44	0.120633	0.0867788
chr12	15281001	15291000	41	0.124428	0.0882698
chr12	15282001	15292000	25	0.145237	0.0949362
chr12	15283001	15293000	31	0.128162	0.0843457
chr12	15284001	15294000	38	0.106742	0.0643616
chr12	15285001	15295000	45	0.0344441	0.0312778
chr12	15286001	15296000	49	0.0499744	0.0467166
chr12	15287001	15297000	51	0.0521931	0.0486013
chr12	15288001	15298000	49	0.0307866	0.0317014
chr12	15289001	15299000	51	0.0304775	0.0309484
chr12	15290001	15300000	54	0.0439416	0.0453863
chr12	15291001	15301000	61	0.0446844	0.0457005
chr12	15292001	15302000	61	0.0542033	0.0542086
chr12	15293001	15303000	62	0.0619812	0.0641546
chr12	15294001	15304000	55	0.0720201	0.078667
chr12	15295001	15305000	53	0.0764837	0.0851893
chr12	15296001	15306000	47	0.0704002	0.0784021
chr12	15297001	15307000	47	0.0621734	0.0698493
chr12	15298001	15308000	47	0.0631897	0.0725013
chr12	15299001	15309000	47	0.0694125	0.0795667
chr12	15300001	15310000	54	0.0382582	0.0431137
chr12	15301001	15311000	50	0.0391128	0.0426159
chr12	15302001	15312000	55	0.018825	0.0212626
chr12	15303001	15313000	50	0.00514382	0.00477069
chr12	15304001	15314000	61	0.00303033	0.00112456
chr12	15305001	15315000	57	0.00538815	0.00582465
chr12	15306001	15316000	65	0.0330619	0.0259537
chr12	15307001	15317000	67	0.036066	0.0281329
chr12	15308001	15318000	64	0.035302	0.0268456
chr12	15309001	15319000	60	0.0315714	0.0226937
chr12	15310001	15320000	46	0.045754	0.0355688
chr12	15311001	15321000	43	0.0435163	0.0348056
chr12	15312001	15322000	38	0.063729	0.0570763
chr12	15313001	15323000	36	0.0727482	0.0678393
chr12	15314001	15324000	29	0.102418	0.104703
chr12	15315001	15325000	26	0.0983357	0.0983757
chr12	15316001	15326000	22	0.0795978	0.0931628
chr12	15317001	15327000	23	0.150686	0.149594
chr12	15318001	15328000	40	0.197965	0.18498
chr12	15319001	15329000	40	0.197965	0.18498
chr12	15320001	15330000	44	0.197998	0.18365
chr12	15321001	15331000	47	0.190576	0.174363
chr12	15322001	15332000	47	0.188157	0.166957
chr12	15323001	15333000	50	0.185546	0.16387
chr12	15324001	15334000	48	0.189063	0.164144
chr12	15325001	15335000	48	0.194904	0.166143
chr12	15326001	15336000	43	0.196121	0.166523
chr12	15327001	15337000	40	0.179595	0.145901
chr12	15328001	15338000	27	0.125602	0.101154
chr12	15329001	15339000	32	0.132359	0.109711
chr12	15330001	15340000	30	0.118128	0.0994618
chr12	15331001	15341000	27	0.12556	0.106274
chr12	15332001	15342000	25	0.144865	0.126246
chr12	15333001	15343000	25	0.13725	0.110639
chr12	15334001	15344000	31	0.11471	0.0910914
chr12	15335001	15345000	41	0.104951	0.0720468
chr12	15336001	15346000	49	0.09106	0.0563116
chr12	15337001	15347000	52	0.0788303	0.0479523
chr12	15338001	15348000	51	0.0621328	0.0328053
chr12	15339001	15349000	48	0.0542739	0.0253109
chr12	15340001	15350000	58	0.0429357	0.0198189
chr12	15341001	15351000	61	0.0401869	0.0182244
chr12	15342001	15352000	65	0.0270397	0.00953834
chr12	15343001	15353000	71	0.0204098	0.00617266
chr12	15344001	15354000	71	0.0832767	0.027037
chr12	15345001	15355000	69	0.149841	0.0980302
chr12	15346001	15356000	69	0.19814	0.149006
chr12	15347001	15357000	70	0.213294	0.164333
chr12	15348001	15358000	74	0.208385	0.156125
chr12	15349001	15359000	72	0.209666	0.155997
chr12	15350001	15360000	68	0.231082	0.162225
chr12	15351001	15361000	68	0.231226	0.164726
chr12	15352001	15362000	62	0.254289	0.18372
chr12	15353001	15363000	55	0.285395	0.210534
chr12	15354001	15364000	46	0.255664	0.211707
chr12	15355001	15365000	37	0.195127	0.143724
chr12	15356001	15366000	33	0.0937794	0.0629559
chr12	15357001	15367000	30	0.0557589	0.03388
chr12	15358001	15368000	25	0.0604848	0.0408039
chr12	15359001	15369000	27	0.104598	0.065334
chr12	15360001	15370000	23	0.145704	0.112856
chr12	15361001	15371000	24	0.169105	0.136011
chr12	15362001	15372000	28	0.196918	0.161478
chr12	15363001	15373000	29	0.313267	0.238828
chr12	15364001	15374000	47	0.524601	0.42188
chr12	15365001	15375000	56	0.52887	0.401597
chr12	15366001	15376000	59	0.572983	0.461542
chr12	15367001	15377000	60	0.602591	0.508738
chr12	15368001	15378000	66	0.61782	0.539105
chr12	15369001	15379000	68	0.611125	0.530373
chr12	15370001	15380000	67	0.621712	0.549191
chr12	15371001	15381000	70	0.609415	0.53291
chr12	15372001	15382000	69	0.618682	0.543689
chr12	15373001	15383000	67	0.611271	0.53637
chr12	15374001	15384000	60	0.515251	0.419153
chr12	15375001	15385000	54	0.494908	0.418175
chr12	15376001	15386000	49	0.447328	0.365141
chr12	15377001	15387000	45	0.40743	0.327737
chr12	15378001	15388000	39	0.320843	0.254437
chr12	15379001	15389000	38	0.297464	0.22632
chr12	15380001	15390000	35	0.273936	0.204269
chr12	15381001	15391000	29	0.270372	0.202669
chr12	15382001	15392000	28	0.224178	0.157684
chr12	15383001	15393000	34	0.184177	0.110474
chr12	15384001	15394000	32	0.143513	0.0939286
chr12	15385001	15395000	29	0.126415	0.0869881
chr12	15386001	15396000	28	0.141256	0.100029
chr12	15387001	15397000	29	0.122574	0.0871266
chr12	15388001	15398000	28	0.123716	0.0868044
chr12	15389001	15399000	27	0.132488	0.0950343
chr12	15390001	15400000	28	0.136559	0.0995768
chr12	15391001	15401000	28	0.134364	0.0964084
chr12	15392001	15402000	28	0.125774	0.0956616
chr12	15393001	15403000	22	0.102227	0.102928
chr12	15394001	15404000	13	0.0657746	0.0692367
chr12	15395001	15405000	13	0.0701378	0.0711605
chr12	15396001	15406000	13	0.0454659	0.0362731
chr12	15397001	15407000	13	0.0754871	0.0600366
chr12	15398001	15408000	13	0.0837431	0.0684234
chr12	15399001	15409000	13	0.112068	0.0876116
chr12	15400001	15410000	15	0.100284	0.0795055
chr12	15401001	15411000	14	0.111106	0.0889005
chr12	15402001	15412000	13	0.144209	0.114003
chr12	15403001	15413000	11	0.184341	0.141199
chr12	15404001	15414000	11	0.184341	0.141199
chr12	15405001	15415000	10	0.184366	0.136899
chr12	15406001	15416000	9	0.195214	0.15666
chr12	15407001	15417000	9	0.149874	0.116704
chr12	15408001	15418000	12	0.10079	0.0847206
chr12	15409001	15419000	12	0.0899118	0.0760436
chr12	15410001	15420000	13	0.0675132	0.0498851
chr12	15411001	15421000	23	0.102882	0.0798461
chr12	15412001	15422000	26	0.108461	0.0847932
chr12	15413001	15423000	28	0.119054	0.0954614
chr12	15414001	15424000	28	0.119054	0.0954614
chr12	15415001	15425000	31	0.117344	0.0913527
chr12	15416001	15426000	33	0.121273	0.0996409
chr12	15417001	15427000	33	0.124425	0.10214
chr12	15418001	15428000	33	0.151649	0.13438
chr12	15419001	15429000	34	0.153387	0.141851
chr12	15420001	15430000	36	0.149356	0.146519
chr12	15421001	15431000	28	0.150807	0.146934
chr12	15422001	15432000	25	0.139861	0.139793
chr12	15423001	15433000	26	0.110261	0.113664
chr12	15424001	15434000	39	0.0748646	0.0874787
chr12	15425001	15435000	39	0.0683409	0.0854875
chr12	15426001	15436000	37	0.0616982	0.0777783
chr12	15427001	15437000	35	0.0623381	0.0818466
chr12	15428001	15438000	31	0.0333704	0.0484882
chr12	15429001	15439000	36	0.0247196	0.0357134
chr12	15430001	15440000	33	0.0258387	0.0336261
chr12	15431001	15441000	39	0.0396801	0.0549726
chr12	15432001	15442000	43	0.0315539	0.0466992
chr12	15433001	15443000	42	0.0326276	0.0484213
chr12	15434001	15444000	43	0.0450895	0.0648456
chr12	15435001	15445000	45	0.042771	0.061604
chr12	15436001	15446000	53	0.077904	0.0886282
chr12	15437001	15447000	59	0.0860527	0.0934669
chr12	15438001	15448000	67	0.0880763	0.0935735
chr12	15439001	15449000	62	0.0925495	0.0987768
chr12	15440001	15450000	60	0.0926746	0.0989191
chr12	15441001	15451000	52	0.0907924	0.0937204
chr12	15442001	15452000	49	0.103171	0.103441
chr12	15443001	15453000	49	0.105777	0.103291
chr12	15444001	15454000	43	0.122	0.105569
chr12	15445001	15455000	54	0.0992838	0.0815077
chr12	15446001	15456000	46	0.0680403	0.0538327
chr12	15447001	15457000	46	0.0618822	0.0487151
chr12	15448001	15458000	41	0.0492363	0.0378165
chr12	15449001	15459000	48	0.0970489	0.0787483
chr12	15450001	15460000	52	0.0944177	0.0759504
chr12	15451001	15461000	54	0.0916291	0.073706
chr12	15452001	15462000	55	0.0970715	0.0788377
chr12	15453001	15463000	59	0.114114	0.0986165
chr12	15454001	15464000	52	0.113728	0.0978214
chr12	15455001	15465000	36	0.165611	0.143322
chr12	15456001	15466000	37	0.167755	0.145436
chr12	15457001	15467000	31	0.172863	0.154815
chr12	15458001	15468000	50	0.144734	0.1359
chr12	15459001	15469000	42	0.121738	0.109944
chr12	15460001	15470000	39	0.131765	0.121546
chr12	15461001	15471000	40	0.164647	0.149543
chr12	15462001	15472000	41	0.226479	0.197011
chr12	15463001	15473000	36	0.245143	0.205594
chr12	15464001	15474000	40	0.244273	0.21147
chr12	15465001	15475000	47	0.242078	0.208118
chr12	15466001	15476000	53	0.243943	0.213671
chr12	15467001	15477000	59	0.240865	0.211413
chr12	15468001	15478000	40	0.329041	0.2839
chr12	15469001	15479000	41	0.335882	0.291677
chr12	15470001	15480000	44	0.325028	0.288581
chr12	15471001	15481000	43	0.312606	0.278588
chr12	15472001	15482000	41	0.250553	0.230933
chr12	15473001	15483000	42	0.243121	0.224545
chr12	15474001	15484000	38	0.268502	0.242303
chr12	15475001	15485000	36	0.302423	0.277319
chr12	15476001	15486000	36	0.283132	0.246887
chr12	15477001	15487000	31	0.301973	0.263358
chr12	15478001	15488000	49	0.332498	0.266592
chr12	15479001	15489000	50	0.326107	0.258744
chr12	15480001	15490000	45	0.337411	0.262393
chr12	15481001	15491000	45	0.335297	0.26418
chr12	15482001	15492000	43	0.351106	0.277144
chr12	15483001	15493000	42	0.346388	0.272248
chr12	15484001	15494000	43	0.321765	0.250426
chr12	15485001	15495000	39	0.299053	0.227272
chr12	15486001	15496000	34	0.355663	0.279663
chr12	15487001	15497000	36	0.337981	0.270132
chr12	15488001	15498000	18	0.221564	0.209684
chr12	15489001	15499000	17	0.205713	0.169438
chr12	15490001	15500000	17	0.205713	0.169438
chr12	15491001	15501000	16	0.230108	0.168976
chr12	15492001	15502000	21	0.206083	0.152036
chr12	15493001	15503000	22	0.193935	0.142055
chr12	15494001	15504000	21	0.196853	0.141569
chr12	15495001	15505000	27	0.139008	0.102926
chr12	15496001	15506000	25	0.0916649	0.0586039
chr12	15497001	15507000	22	0.0697231	0.0374512
chr12	15498001	15508000	22	0.0889363	0.0528552
chr12	15499001	15509000	21	0.0964733	0.0668603
chr12	15500001	15510000	26	0.110147	0.0795624
chr12	15501001	15511000	26	0.0799004	0.0603923
chr12	15502001	15512000	23	0.071884	0.047523
chr12	15503001	15513000	24	0.0650186	0.0388736
chr12	15504001	15514000	24	0.0733462	0.0462261
chr12	15505001	15515000	19	0.1047	0.0639775
chr12	15506001	15516000	22	0.132565	0.0852829
chr12	15507001	15517000	23	0.131119	0.0863238
chr12	15508001	15518000	24	0.137997	0.0950004
chr12	15509001	15519000	23	0.137203	0.093009
chr12	15510001	15520000	20	0.127529	0.0843438
chr12	15511001	15521000	22	0.131634	0.0906124
chr12	15512001	15522000	22	0.133693	0.0936073
chr12	15513001	15523000	23	0.156037	0.103304
chr12	15514001	15524000	22	0.156449	0.101193
chr12	15515001	15525000	23	0.201957	0.136862
chr12	15516001	15526000	21	0.215549	0.139956
chr12	15517001	15527000	21	0.287754	0.173268
chr12	15518001	15528000	17	0.320366	0.183165
chr12	15519001	15529000	17	0.317364	0.191729
chr12	15520001	15530000	17	0.340629	0.203926
chr12	15521001	15531000	17	0.392162	0.245641
chr12	15522001	15532000	17	0.382381	0.236784
chr12	15523001	15533000	16	0.372188	0.224258
chr12	15524001	15534000	20	0.384287	0.24258
chr12	15525001	15535000	19	0.352216	0.213958
chr12	15526001	15536000	21	0.319539	0.174802
chr12	15527001	15537000	22	0.241716	0.136892
chr12	15528001	15538000	29	0.206588	0.107138
chr12	15529001	15539000	30	0.196408	0.102076
chr12	15530001	15540000	35	0.160442	0.0877948
chr12	15531001	15541000	38	0.11304	0.0711101
chr12	15532001	15542000	42	0.115602	0.0699144
chr12	15533001	15543000	40	0.12908	0.0839821
chr12	15534001	15544000	38	0.0804076	0.0621559
chr12	15535001	15545000	38	0.0799395	0.0609807
chr12	15536001	15546000	37	0.0812446	0.0633845
chr12	15537001	15547000	35	0.0843737	0.0627332
chr12	15538001	15548000	30	0.0909523	0.0692337
chr12	15539001	15549000	32	0.110923	0.0825168
chr12	15540001	15550000	26	0.13744	0.0933948
chr12	15541001	15551000	21	0.144384	0.0845664
chr12	15542001	15552000	18	0.142483	0.0964345
chr12	15543001	15553000	21	0.142047	0.0956404
chr12	15544001	15554000	21	0.181338	0.119951
chr12	15545001	15555000	19	0.183851	0.122222
chr12	15546001	15556000	18	0.198595	0.14274
chr12	15547001	15557000	18	0.198595	0.14274
chr12	15548001	15558000	19	0.235113	0.190709
chr12	15549001	15559000	17	0.254632	0.210715
chr12	15550001	15560000	17	0.269587	0.22235
chr12	15551001	15561000	19	0.271774	0.228227
chr12	15552001	15562000	19	0.285689	0.24787
chr12	15553001	15563000	18	0.295782	0.263505
chr12	15554001	15564000	21	0.254976	0.210233
chr12	15555001	15565000	23	0.25409	0.21261
chr12	15556001	15566000	23	0.239832	0.19576
chr12	15557001	15567000	26	0.222148	0.17949
chr12	15558001	15568000	25	0.180951	0.146135
chr12	15559001	15569000	26	0.157053	0.126138
chr12	15560001	15570000	29	0.122527	0.0995537
chr12	15561001	15571000	30	0.100136	0.0795688
chr12	15562001	15572000	33	0.117554	0.0963545
chr12	15563001	15573000	32	0.102346	0.084884
chr12	15564001	15574000	34	0.0862181	0.0652242
chr12	15565001	15575000	35	0.0786356	0.0604902
chr12	15566001	15576000	36	0.0998936	0.0782463
chr12	15567001	15577000	36	0.092845	0.0698545
chr12	15568001	15578000	34	0.0983745	0.0734481
chr12	15569001	15579000	33	0.0953559	0.0697172
chr12	15570001	15580000	34	0.124886	0.0922085
chr12	15571001	15581000	34	0.141729	0.104606
chr12	15572001	15582000	30	0.129178	0.091891
chr12	15573001	15583000	31	0.13092	0.0916393
chr12	15574001	15584000	25	0.155996	0.123527
chr12	15575001	15585000	22	0.158804	0.123342
chr12	15576001	15586000	20	0.137434	0.103439
chr12	15577001	15587000	22	0.172242	0.140826
chr12	15578001	15588000	26	0.18427	0.147837
chr12	15579001	15589000	27	0.184066	0.146728
chr12	15580001	15590000	24	0.16374	0.125822
chr12	15581001	15591000	24	0.146721	0.111212
chr12	15582001	15592000	25	0.124398	0.0895343
chr12	15583001	15593000	25	0.117676	0.0854175
chr12	15584001	15594000	27	0.137596	0.094717
chr12	15585001	15595000	27	0.137596	0.094717
chr12	15586001	15596000	30	0.163209	0.114323
chr12	15587001	15597000	27	0.138515	0.0911005
chr12	15588001	15598000	27	0.107828	0.0694423
chr12	15589001	15599000	27	0.100356	0.0609231
chr12	15590001	15600000	30	0.131267	0.0841875
chr12	15591001	15601000	28	0.144967	0.0931912
chr12	15592001	15602000	29	0.134888	0.0875455
chr12	15593001	15603000	29	0.139126	0.0930127
chr12	15594001	15604000	28	0.111655	0.0732518
chr12	15595001	15605000	31	0.105336	0.0707841
chr12	15596001	15606000	30	0.0631565	0.0433362
chr12	15597001	15607000	28	0.0706845	0.0492327
chr12	15598001	15608000	25	0.0703321	0.0475735
chr12	15599001	15609000	23	0.0810875	0.0568663
chr12	15600001	15610000	20	0.0532412	0.0459059
chr12	15601001	15611000	21	0.0522452	0.0430931
chr12	15602001	15612000	20	0.0923735	0.075954
chr12	15603001	15613000	20	0.100256	0.0836356
chr12	15604001	15614000	21	0.105474	0.0964658
chr12	15605001	15615000	20	0.0953879	0.0905476
chr12	15606001	15616000	22	0.0973663	0.0947231
chr12	15607001	15617000	29	0.0874167	0.0828906
chr12	15608001	15618000	29	0.0850724	0.0829251
chr12	15609001	15619000	32	0.105694	0.101846
chr12	15610001	15620000	43	0.110767	0.106607
chr12	15611001	15621000	46	0.120966	0.119525
chr12	15612001	15622000	49	0.12418	0.121663
chr12	15613001	15623000	47	0.120426	0.117814
chr12	15614001	15624000	47	0.1257	0.121594
chr12	15615001	15625000	49	0.132697	0.125782
chr12	15616001	15626000	48	0.145473	0.136261
chr12	15617001	15627000	42	0.162508	0.157638
chr12	15618001	15628000	48	0.156963	0.151031
chr12	15619001	15629000	46	0.15594	0.14991
chr12	15620001	15630000	37	0.149759	0.144599
chr12	15621001	15631000	35	0.132099	0.125118
chr12	15622001	15632000	31	0.130374	0.122517
chr12	15623001	15633000	35	0.14019	0.131124
chr12	15624001	15634000	41	0.158589	0.146159
chr12	15625001	15635000	43	0.157212	0.147366
chr12	15626001	15636000	42	0.149361	0.14021
chr12	15627001	15637000	41	0.145024	0.13387
chr12	15628001	15638000	44	0.156786	0.144464
chr12	15629001	15639000	45	0.16204	0.146671
chr12	15630001	15640000	44	0.18004	0.159151
chr12	15631001	15641000	43	0.197688	0.177703
chr12	15632001	15642000	42	0.188998	0.169412
chr12	15633001	15643000	41	0.210062	0.187199
chr12	15634001	15644000	34	0.205493	0.181241
chr12	15635001	15645000	33	0.228079	0.20142
chr12	15636001	15646000	34	0.245385	0.217875
chr12	15637001	15647000	36	0.240628	0.205124
chr12	15638001	15648000	32	0.272456	0.230452
chr12	15639001	15649000	30	0.269094	0.231605
chr12	15640001	15650000	29	0.260275	0.230373
chr12	15641001	15651000	29	0.256575	0.221221
chr12	15642001	15652000	31	0.264393	0.224335
chr12	15643001	15653000	32	0.249809	0.206094
chr12	15644001	15654000	32	0.246598	0.207196
chr12	15645001	15655000	29	0.252466	0.209887
chr12	15646001	15656000	36	0.240523	0.197107
chr12	15647001	15657000	35	0.247666	0.212189
chr12	15648001	15658000	30	0.245817	0.21074
chr12	15649001	15659000	34	0.236721	0.205414
chr12	15650001	15660000	33	0.233939	0.200564
chr12	15651001	15661000	31	0.233767	0.203334
chr12	15652001	15662000	31	0.23022	0.197922
chr12	15653001	15663000	28	0.221583	0.196292
chr12	15654001	15664000	29	0.202167	0.182954
chr12	15655001	15665000	32	0.180382	0.156745
chr12	15656001	15666000	26	0.15523	0.131879
chr12	15657001	15667000	26	0.146172	0.118477
chr12	15658001	15668000	25	0.137948	0.109028
chr12	15659001	15669000	24	0.113076	0.0930452
chr12	15660001	15670000	26	0.116386	0.0995082
chr12	15661001	15671000	25	0.114807	0.0974669
chr12	15662001	15672000	22	0.11107	0.0958541
chr12	15663001	15673000	20	0.100852	0.0868355
chr12	15664001	15674000	17	0.106788	0.0881348
chr12	15665001	15675000	12	0.107465	0.093824
chr12	15666001	15676000	8	0.106789	0.0953192
chr12	15667001	15677000	7	0.113489	0.114786
chr12	15668001	15678000	7	0.113489	0.114786
chr12	15669001	15679000	3	0.103024	0.103183
chr12	15674001	15684000	2	0.307112	0.277808
chr12	15675001	15685000	8	0.264359	0.227026
chr12	15676001	15686000	20	0.25997	0.202245
chr12	15677001	15687000	22	0.246028	0.193453
chr12	15678001	15688000	27	0.237719	0.18822
chr12	15679001	15689000	32	0.232494	0.187281
chr12	15680001	15690000	34	0.232957	0.183813
chr12	15681001	15691000	34	0.232957	0.183813
chr12	15682001	15692000	34	0.232957	0.183813
chr12	15683001	15693000	34	0.232957	0.183813
chr12	15684001	15694000	32	0.227677	0.177938
chr12	15685001	15695000	28	0.206983	0.15531
chr12	15686001	15696000	21	0.143463	0.109604
chr12	15687001	15697000	19	0.149642	0.110033
chr12	15688001	15698000	14	0.132325	0.0903314
chr12	15689001	15699000	9	0.0942315	0.039287
chr12	15690001	15700000	7	0.0547562	0.0138486
chr12	15691001	15701000	7	0.0547562	0.0138486
chr12	15692001	15702000	7	0.0547562	0.0138486
chr12	15693001	15703000	12	0.0239736	0.00407263
chr12	15694001	15704000	13	0.0240638	0.00571884
chr12	15695001	15705000	14	0.025754	0.00801566
chr12	15696001	15706000	9	-0.0044606	-0.00771983
chr12	15697001	15707000	9	-0.0044606	-0.00771983
chr12	15698001	15708000	9	-0.0044606	-0.00771983
chr12	15699001	15709000	9	-0.0044606	-0.00771983
chr12	15700001	15710000	9	-0.0044606	-0.00771983
chr12	15701001	15711000	9	-0.0044606	-0.00771983
chr12	15702001	15712000	9	-0.0044606	-0.00771983
chr12	15703001	15713000	4	0.000686672	-0.00535246
chr12	15704001	15714000	3	-0.010079	-0.0156277
chr12	15706001	15716000	3	0.42238	0.324887
chr12	15707001	15717000	4	0.397314	0.247796
chr12	15708001	15718000	8	0.219924	0.128085
chr12	15709001	15719000	8	0.219924	0.128085
chr12	15710001	15720000	8	0.219924	0.128085
chr12	15711001	15721000	9	0.216581	0.123975
chr12	15712001	15722000	11	0.186711	0.108454
chr12	15713001	15723000	14	0.201334	0.119628
chr12	15714001	15724000	15	0.186795	0.110678
chr12	15715001	15725000	15	0.186795	0.110678
chr12	15716001	15726000	12	0.0843646	0.0571252
chr12	15717001	15727000	13	0.0788295	0.0519779
chr12	15718001	15728000	12	0.0907393	0.0480331
chr12	15719001	15729000	14	0.104751	0.0620204
chr12	15720001	15730000	14	0.104751	0.0620204
chr12	15721001	15731000	14	0.10155	0.0546829
chr12	15722001	15732000	13	0.11358	0.0618419
chr12	15723001	15733000	10	0.0650309	0.032214
chr12	15724001	15734000	11	0.298004	0.159574
chr12	15725001	15735000	14	0.256899	0.123114
chr12	15726001	15736000	16	0.242964	0.10627
chr12	15727001	15737000	17	0.252595	0.0992121
chr12	15728001	15738000	17	0.267446	0.101016
chr12	15729001	15739000	19	0.243566	0.072515
chr12	15730001	15740000	23	0.196235	0.0614175
chr12	15731001	15741000	23	0.196235	0.0614175
chr12	15732001	15742000	27	0.186047	0.0548708
chr12	15733001	15743000	27	0.186047	0.0548708
chr12	15734001	15744000	27	0.0614155	0.0135992
chr12	15735001	15745000	27	0.0597763	0.0114273
chr12	15736001	15746000	26	0.0593977	0.0109979
chr12	15737001	15747000	24	0.0613795	0.0108175
chr12	15738001	15748000	22	0.064475	0.0118843
chr12	15739001	15749000	18	0.0800105	0.0171699
chr12	15740001	15750000	14	0.102335	0.0195886
chr12	15741001	15751000	14	0.128196	0.0369508
chr12	15742001	15752000	11	0.122899	0.0257883
chr12	15743001	15753000	12	0.114421	0.0238742
chr12	15744001	15754000	11	0.0445884	-0.00624793
chr12	15745001	15755000	8	0.0772363	0.00270408
chr12	15746001	15756000	9	0.0664407	-0.00326378
chr12	15747001	15757000	10	0.0747684	0.0118861
chr12	15748001	15758000	9	0.0800932	0.0169081
chr12	15749001	15759000	9	0.0800932	0.0169081
chr12	15750001	15760000	10	0.0747684	0.0118861
chr12	15751001	15761000	11	0.170549	0.029524
chr12	15752001	15762000	13	0.352743	0.114755
chr12	15753001	15763000	12	0.370868	0.124083
chr12	15754001	15764000	12	0.374209	0.125229
chr12	15755001	15765000	15	0.422352	0.165502
chr12	15756001	15766000	13	0.455403	0.198415
chr12	15757001	15767000	12	0.443752	0.213455
chr12	15758001	15768000	14	0.420745	0.220435
chr12	15759001	15769000	17	0.394937	0.212671
chr12	15760001	15770000	16	0.399943	0.228044
chr12	15761001	15771000	16	0.378354	0.205005
chr12	15762001	15772000	13	0.323386	0.171923
chr12	15763001	15773000	13	0.323386	0.171923
chr12	15764001	15774000	13	0.394517	0.229397
chr12	15765001	15775000	11	0.331045	0.183537
chr12	15766001	15776000	14	0.370094	0.185011
chr12	15767001	15777000	13	0.394982	0.191782
chr12	15768001	15778000	12	0.489637	0.229368
chr12	15769001	15779000	9	0.57274	0.247012
chr12	15770001	15780000	11	0.64418	0.343118
chr12	15771001	15781000	9	0.689205	0.411732
chr12	15772001	15782000	8	0.693068	0.454093
chr12	15773001	15783000	8	0.693068	0.454093
chr12	15774001	15784000	7	0.68916	0.417549
chr12	15775001	15785000	7	0.693161	0.41043
chr12	15776001	15786000	5	0.721701	0.450151
chr12	15777001	15787000	7	0.715963	0.428198
chr12	15778001	15788000	8	0.570365	0.282822
chr12	15779001	15789000	13	0.496612	0.334036
chr12	15780001	15790000	23	0.388959	0.277851
chr12	15781001	15791000	25	0.372387	0.265938
chr12	15782001	15792000	29	0.35424	0.247928
chr12	15783001	15793000	29	0.35424	0.247928
chr12	15784001	15794000	30	0.35876	0.254634
chr12	15785001	15795000	32	0.358195	0.26689
chr12	15786001	15796000	31	0.361459	0.277145
chr12	15787001	15797000	31	0.351718	0.276225
chr12	15788001	15798000	29	0.366332	0.293583
chr12	15789001	15799000	24	0.3522	0.268083
chr12	15790001	15800000	13	0.367163	0.270849
chr12	15791001	15801000	14	0.488376	0.381264
chr12	15792001	15802000	12	0.563819	0.501946
chr12	15793001	15803000	15	0.526326	0.451684
chr12	15794001	15804000	15	0.54252	0.46562
chr12	15795001	15805000	12	0.587156	0.509678
chr12	15796001	15806000	12	0.587156	0.509678
chr12	15797001	15807000	10	0.589642	0.539803
chr12	15798001	15808000	10	0.589642	0.539803
chr12	15799001	15809000	10	0.589642	0.539803
chr12	15800001	15810000	9	0.577434	0.523522
chr12	15801001	15811000	6	0.510609	0.439526
chr12	15802001	15812000	6	0.528872	0.454391
chr12	15803001	15813000	3	0.658148	0.658148
chr12	15804001	15814000	2	0.658148	0.658148
chr12	15805001	15815000	4	0.530702	0.385774
chr12	15806001	15816000	6	0.532585	0.436231
chr12	15807001	15817000	6	0.532585	0.436231
chr12	15808001	15818000	7	0.496195	0.392542
chr12	15809001	15819000	7	0.496195	0.392542
chr12	15810001	15820000	12	0.438525	0.316029
chr12	15811001	15821000	14	0.406633	0.298303
chr12	15812001	15822000	12	0.321624	0.238329
chr12	15813001	15823000	15	0.413754	0.299972
chr12	15814001	15824000	15	0.413754	0.299972
chr12	15815001	15825000	19	0.364415	0.248501
chr12	15816001	15826000	19	0.34635	0.230765
chr12	15817001	15827000	19	0.34635	0.230765
chr12	15818001	15828000	20	0.354267	0.246384
chr12	15819001	15829000	22	0.357766	0.247755
chr12	15820001	15830000	18	0.359594	0.248612
chr12	15821001	15831000	21	0.433629	0.314263
chr12	15822001	15832000	21	0.433629	0.314263
chr12	15823001	15833000	18	0.372733	0.27555
chr12	15824001	15834000	18	0.372733	0.27555
chr12	15825001	15835000	12	0.461375	0.375929
chr12	15826001	15836000	10	0.478202	0.377386
chr12	15827001	15837000	10	0.478202	0.377386
chr12	15828001	15838000	11	0.446305	0.31455
chr12	15829001	15839000	11	0.436982	0.310526
chr12	15830001	15840000	11	0.413534	0.302859
chr12	15831001	15841000	6	0.224699	0.137173
chr12	15832001	15842000	7	0.264233	0.184822
chr12	15833001	15843000	7	0.264233	0.184822
chr12	15834001	15844000	7	0.264233	0.184822
chr12	15835001	15845000	7	0.264233	0.184822
chr12	15836001	15846000	7	0.264233	0.184822
chr12	15837001	15847000	7	0.264233	0.184822
chr12	15838001	15848000	4	0.312194	0.233502
chr12	15839001	15849000	4	0.343231	0.230343
chr12	15840001	15850000	6	0.409605	0.251216
chr12	15841001	15851000	7	0.376513	0.250415
chr12	15842001	15852000	6	0.360802	0.213698
chr12	15843001	15853000	6	0.360802	0.213698
chr12	15844001	15854000	6	0.360802	0.213698
chr12	15845001	15855000	6	0.360802	0.213698
chr12	15846001	15856000	8	0.342018	0.157305
chr12	15847001	15857000	11	0.270252	0.135546
chr12	15848001	15858000	12	0.234694	0.124348
chr12	15849001	15859000	12	0.164618	0.10035
chr12	15850001	15860000	10	0.0943718	0.0648242
chr12	15851001	15861000	12	0.0540931	0.0328434
chr12	15852001	15862000	15	0.0463724	0.0183598
chr12	15853001	15863000	16	0.0956685	0.0441302
chr12	15854001	15864000	18	0.0847562	0.0351716
chr12	15855001	15865000	20	0.0691382	0.0274092
chr12	15856001	15866000	22	0.0874444	0.0376559
chr12	15857001	15867000	22	0.0724627	0.0221723
chr12	15858001	15868000	27	0.0523184	0.00957017
chr12	15859001	15869000	29	0.083457	0.0262862
chr12	15860001	15870000	28	0.0876072	0.0267036
chr12	15861001	15871000	27	0.10835	0.0386696
chr12	15862001	15872000	26	0.197094	0.0939868
chr12	15863001	15873000	26	0.178826	0.0868997
chr12	15864001	15874000	25	0.1854	0.0940952
chr12	15865001	15875000	27	0.251313	0.149166
chr12	15866001	15876000	24	0.288776	0.181013
chr12	15867001	15877000	23	0.301286	0.195688
chr12	15868001	15878000	22	0.313368	0.221465
chr12	15869001	15879000	21	0.298537	0.219231
chr12	15870001	15880000	29	0.23065	0.165227
chr12	15871001	15881000	32	0.234506	0.184868
chr12	15872001	15882000	31	0.177001	0.151214
chr12	15873001	15883000	31	0.171243	0.145395
chr12	15874001	15884000	31	0.172884	0.148598
chr12	15875001	15885000	30	0.146651	0.120165
chr12	15876001	15886000	31	0.114423	0.0973618
chr12	15877001	15887000	32	0.165739	0.133045
chr12	15878001	15888000	29	0.190344	0.151857
chr12	15879001	15889000	27	0.185987	0.151601
chr12	15880001	15890000	22	0.282541	0.245934
chr12	15881001	15891000	18	0.29513	0.240983
chr12	15882001	15892000	18	0.300979	0.236265
chr12	15883001	15893000	19	0.305754	0.237295
chr12	15884001	15894000	19	0.325876	0.255154
chr12	15885001	15895000	18	0.336767	0.254518
chr12	15886001	15896000	27	0.281618	0.235606
chr12	15887001	15897000	26	0.244866	0.195388
chr12	15888001	15898000	29	0.259336	0.204095
chr12	15889001	15899000	31	0.256987	0.196494
chr12	15890001	15900000	33	0.198135	0.137803
chr12	15891001	15901000	36	0.169801	0.116772
chr12	15892001	15902000	38	0.162158	0.110976
chr12	15893001	15903000	39	0.155329	0.10393
chr12	15894001	15904000	38	0.141781	0.0945965
chr12	15895001	15905000	37	0.137269	0.0947012
chr12	15896001	15906000	26	0.125122	0.06682
chr12	15897001	15907000	24	0.131184	0.0721223
chr12	15898001	15908000	20	0.0614844	0.0388807
chr12	15899001	15909000	20	0.038945	0.0249872
chr12	15900001	15910000	15	0.0488122	0.0358999
chr12	15901001	15911000	13	0.0585668	0.0379954
chr12	15902001	15912000	11	0.0718829	0.0436923
chr12	15903001	15913000	8	0.0727747	0.0403226
chr12	15904001	15914000	8	0.0727747	0.0403226
chr12	15905001	15915000	9	0.209183	0.0826079
chr12	15906001	15916000	10	0.193498	0.0737803
chr12	15907001	15917000	10	0.193498	0.0737803
chr12	15908001	15918000	11	0.165586	0.0428262
chr12	15909001	15919000	8	0.198161	0.0591831
chr12	15910001	15920000	8	0.198161	0.0591831
chr12	15911001	15921000	7	0.245639	0.0862509
chr12	15912001	15922000	8	0.173483	0.071726
chr12	15913001	15923000	11	0.131902	0.0571366
chr12	15914001	15924000	16	0.124013	0.0579335
chr12	15915001	15925000	18	0.0301927	0.0264135
chr12	15916001	15926000	20	0.0315531	0.0294754
chr12	15917001	15927000	22	0.0457712	0.0416581
chr12	15918001	15928000	24	0.0453078	0.0440998
chr12	15919001	15929000	26	0.0425207	0.042565
chr12	15920001	15930000	29	0.106694	0.0742141
chr12	15921001	15931000	32	0.132812	0.0922327
chr12	15922001	15932000	32	0.137105	0.0962194
chr12	15923001	15933000	31	0.143483	0.0960034
chr12	15924001	15934000	26	0.148846	0.102987
chr12	15925001	15935000	24	0.157449	0.103947
chr12	15926001	15936000	25	0.165686	0.113363
chr12	15927001	15937000	30	0.206867	0.128607
chr12	15928001	15938000	27	0.22631	0.140829
chr12	15929001	15939000	27	0.227745	0.138206
chr12	15930001	15940000	25	0.189032	0.106967
chr12	15931001	15941000	25	0.14934	0.0733791
chr12	15932001	15942000	25	0.158818	0.0698628
chr12	15933001	15943000	25	0.159347	0.0764473
chr12	15934001	15944000	27	0.154714	0.0720867
chr12	15935001	15945000	27	0.158811	0.0737732
chr12	15936001	15946000	25	0.161644	0.0642979
chr12	15937001	15947000	20	0.107372	0.0382538
chr12	15938001	15948000	32	0.14544	0.0512355
chr12	15939001	15949000	37	0.129304	0.0454967
chr12	15940001	15950000	39	0.140424	0.0526291
chr12	15941001	15951000	36	0.147641	0.0554141
chr12	15942001	15952000	39	0.165028	0.0687052
chr12	15943001	15953000	41	0.149981	0.058652
chr12	15944001	15954000	42	0.140086	0.0548516
chr12	15945001	15955000	41	0.1412	0.0538211
chr12	15946001	15956000	40	0.139312	0.0527686
chr12	15947001	15957000	38	0.116047	0.042158
chr12	15948001	15958000	25	0.0820004	0.0293286
chr12	15949001	15959000	18	0.102199	0.0395495
chr12	15950001	15960000	15	0.0759849	0.0236405
chr12	15951001	15961000	14	0.0796446	0.0265329
chr12	15952001	15962000	9	-0.0306503	-0.0322903
chr12	15953001	15963000	5	-0.0233212	-0.0264473
chr12	15954001	15964000	2	-0.0329564	-0.0332157
chr12	15955001	15965000	1	-0.0326237	-0.0326237
chr12	15959001	15969000	2	0.0308701	0.0297742
chr12	15960001	15970000	4	0.513221	0.324293
chr12	15961001	15971000	4	0.513221	0.324293
chr12	15962001	15972000	4	0.513221	0.324293
chr12	15963001	15973000	4	0.513221	0.324293
chr12	15964001	15974000	5	0.472523	0.288522
chr12	15965001	15975000	6	0.496658	0.335026
chr12	15966001	15976000	7	0.471999	0.317429
chr12	15967001	15977000	10	0.454343	0.333656
chr12	15968001	15978000	13	0.401338	0.265402
chr12	15969001	15979000	14	0.388384	0.262715
chr12	15970001	15980000	21	0.267599	0.171245
chr12	15971001	15981000	22	0.263561	0.17109
chr12	15972001	15982000	26	0.291963	0.202797
chr12	15973001	15983000	32	0.25819	0.159071
chr12	15974001	15984000	38	0.211319	0.128759
chr12	15975001	15985000	41	0.199976	0.12795
chr12	15976001	15986000	41	0.192317	0.122448
chr12	15977001	15987000	41	0.147666	0.0940195
chr12	15978001	15988000	39	0.160114	0.105933
chr12	15979001	15989000	41	0.165428	0.105288
chr12	15980001	15990000	34	0.174637	0.110149
chr12	15981001	15991000	35	0.191752	0.122163
chr12	15982001	15992000	37	0.181951	0.110519
chr12	15983001	15993000	34	0.19758	0.125379
chr12	15984001	15994000	32	0.274337	0.180293
chr12	15985001	15995000	29	0.272364	0.16877
chr12	15986001	15996000	34	0.257735	0.147776
chr12	15987001	15997000	33	0.276794	0.1543
chr12	15988001	15998000	37	0.326017	0.175814
chr12	15989001	15999000	34	0.344925	0.181314
chr12	15990001	16000000	32	0.343415	0.174397
chr12	15991001	16001000	34	0.351089	0.181139
chr12	15992001	16002000	32	0.351074	0.181364
chr12	15993001	16003000	33	0.399476	0.225963
chr12	15994001	16004000	31	0.441427	0.255402
chr12	15995001	16005000	32	0.469166	0.287431
chr12	15996001	16006000	28	0.525092	0.366774
chr12	15997001	16007000	27	0.531078	0.391039
chr12	15998001	16008000	24	0.533888	0.416657
chr12	15999001	16009000	25	0.527287	0.413327
chr12	16000001	16010000	28	0.477035	0.364935
chr12	16001001	16011000	24	0.475666	0.372569
chr12	16002001	16012000	21	0.489801	0.379171
chr12	16003001	16013000	19	0.478518	0.37492
chr12	16004001	16014000	19	0.416444	0.311721
chr12	16005001	16015000	19	0.340776	0.239615
chr12	16006001	16016000	20	0.272322	0.16427
chr12	16007001	16017000	20	0.260975	0.14756
chr12	16008001	16018000	18	0.207182	0.0947784
chr12	16009001	16019000	17	0.20888	0.105713
chr12	16010001	16020000	16	0.236172	0.114763
chr12	16011001	16021000	20	0.233987	0.117004
chr12	16012001	16022000	22	0.216158	0.105635
chr12	16013001	16023000	22	0.162476	0.0901334
chr12	16014001	16024000	21	0.212511	0.111994
chr12	16015001	16025000	21	0.288375	0.154196
chr12	16016001	16026000	23	0.487589	0.311797
chr12	16017001	16027000	25	0.497915	0.33401
chr12	16018001	16028000	29	0.526522	0.342956
chr12	16019001	16029000	32	0.578439	0.396742
chr12	16020001	16030000	32	0.615324	0.448253
chr12	16021001	16031000	30	0.65489	0.514501
chr12	16022001	16032000	32	0.621374	0.512525
chr12	16023001	16033000	32	0.638692	0.497277
chr12	16024001	16034000	33	0.62235	0.47721
chr12	16025001	16035000	32	0.619943	0.480458
chr12	16026001	16036000	34	0.562042	0.397288
chr12	16027001	16037000	31	0.568688	0.398652
chr12	16028001	16038000	28	0.532736	0.385025
chr12	16029001	16039000	27	0.411471	0.300088
chr12	16030001	16040000	30	0.295458	0.219706
chr12	16031001	16041000	34	0.163439	0.153612
chr12	16032001	16042000	32	0.133985	0.138468
chr12	16033001	16043000	30	0.135537	0.148491
chr12	16034001	16044000	28	0.126858	0.133271
chr12	16035001	16045000	27	0.116631	0.12084
chr12	16036001	16046000	20	0.0647026	0.0637716
chr12	16037001	16047000	26	0.110264	0.101449
chr12	16038001	16048000	28	0.116877	0.110151
chr12	16039001	16049000	30	0.17817	0.150758
chr12	16040001	16050000	27	0.224888	0.205105
chr12	16041001	16051000	25	0.251423	0.215515
chr12	16042001	16052000	27	0.282277	0.227225
chr12	16043001	16053000	30	0.265897	0.209486
chr12	16044001	16054000	30	0.258953	0.203407
chr12	16045001	16055000	32	0.239616	0.189805
chr12	16046001	16056000	33	0.268725	0.20628
chr12	16047001	16057000	29	0.252176	0.187935
chr12	16048001	16058000	27	0.259776	0.189482
chr12	16049001	16059000	22	0.215158	0.145751
chr12	16050001	16060000	25	0.165049	0.113452
chr12	16051001	16061000	29	0.135196	0.0961809
chr12	16052001	16062000	24	0.107603	0.0790037
chr12	16053001	16063000	24	0.113306	0.0877577
chr12	16054001	16064000	24	0.122287	0.0958948
chr12	16055001	16065000	27	0.124228	0.0979764
chr12	16056001	16066000	36	0.104301	0.089997
chr12	16057001	16067000	37	0.105891	0.0837487
chr12	16058001	16068000	36	0.105331	0.0824526
chr12	16059001	16069000	43	0.113932	0.0912607
chr12	16060001	16070000	45	0.101936	0.0730026
chr12	16061001	16071000	39	0.139965	0.095883
chr12	16062001	16072000	42	0.161522	0.107248
chr12	16063001	16073000	41	0.187038	0.122236
chr12	16064001	16074000	41	0.183968	0.116512
chr12	16065001	16075000	38	0.206105	0.124831
chr12	16066001	16076000	28	0.214684	0.121984
chr12	16067001	16077000	27	0.267042	0.169217
chr12	16068001	16078000	27	0.267042	0.169217
chr12	16069001	16079000	19	0.29361	0.181862
chr12	16070001	16080000	14	0.371831	0.276094
chr12	16071001	16081000	12	0.374467	0.281797
chr12	16072001	16082000	15	0.388166	0.244835
chr12	16073001	16083000	14	0.361202	0.199201
chr12	16074001	16084000	15	0.343618	0.189043
chr12	16075001	16085000	15	0.366317	0.208182
chr12	16076001	16086000	17	0.363118	0.209397
chr12	16077001	16087000	17	0.303204	0.161202
chr12	16078001	16088000	19	0.327176	0.189182
chr12	16079001	16089000	20	0.340844	0.203391
chr12	16080001	16090000	20	0.355601	0.203569
chr12	16081001	16091000	21	0.343232	0.192145
chr12	16082001	16092000	17	0.340353	0.207143
chr12	16083001	16093000	17	0.345427	0.223718
chr12	16084001	16094000	20	0.323729	0.202136
chr12	16085001	16095000	18	0.312579	0.19298
chr12	16086001	16096000	16	0.307799	0.189789
chr12	16087001	16097000	14	0.331638	0.202764
chr12	16088001	16098000	12	0.303658	0.165389
chr12	16089001	16099000	11	0.273306	0.137392
chr12	16090001	16100000	9	0.228249	0.114528
chr12	16091001	16101000	8	0.249564	0.133387
chr12	16092001	16102000	6	0.182967	0.0874621
chr12	16093001	16103000	7	0.233199	0.111601
chr12	16094001	16104000	2	0.405872	0.260679
chr12	16095001	16105000	3	0.342414	0.261636
chr12	16096001	16106000	5	0.237231	0.15537
chr12	16097001	16107000	6	0.222498	0.123266
chr12	16098001	16108000	9	0.224469	0.135263
chr12	16099001	16109000	10	0.206473	0.130595
chr12	16100001	16110000	10	0.206473	0.130595
chr12	16101001	16111000	12	0.189485	0.121196
chr12	16102001	16112000	18	0.215497	0.151662
chr12	16103001	16113000	17	0.204487	0.1484
chr12	16104001	16114000	17	0.204487	0.1484
chr12	16105001	16115000	24	0.148847	0.109766
chr12	16106001	16116000	23	0.152611	0.114756
chr12	16107001	16117000	24	0.165218	0.133547
chr12	16108001	16118000	24	0.133338	0.117064
chr12	16109001	16119000	25	0.123522	0.109568
chr12	16110001	16120000	26	0.148769	0.124294
chr12	16111001	16121000	26	0.166012	0.133642
chr12	16112001	16122000	22	0.134588	0.0997401
chr12	16113001	16123000	25	0.108886	0.0799565
chr12	16114001	16124000	25	0.108886	0.0799565
chr12	16115001	16125000	18	0.128899	0.0929319
chr12	16116001	16126000	19	0.169276	0.117254
chr12	16117001	16127000	25	0.125357	0.0750949
chr12	16118001	16128000	26	0.123628	0.064132
chr12	16119001	16129000	29	0.113645	0.0568856
chr12	16120001	16130000	30	0.123833	0.0618714
chr12	16121001	16131000	30	0.124078	0.0667737
chr12	16122001	16132000	30	0.127721	0.0724746
chr12	16123001	16133000	28	0.130505	0.072327
chr12	16124001	16134000	29	0.125497	0.0697009
chr12	16125001	16135000	30	0.120106	0.0674389
chr12	16126001	16136000	28	0.0886647	0.0525413
chr12	16127001	16137000	22	0.112438	0.0733594
chr12	16128001	16138000	22	0.1239	0.0869952
chr12	16129001	16139000	18	0.151304	0.106088
chr12	16130001	16140000	19	0.0675778	0.0626088
chr12	16131001	16141000	17	0.025875	0.0382956
chr12	16132001	16142000	15	0.0205448	0.0323229
chr12	16133001	16143000	13	0.0278358	0.0396197
chr12	16134001	16144000	13	0.0257699	0.0374048
chr12	16135001	16145000	14	0.113791	0.0703808
chr12	16136001	16146000	14	0.113791	0.0703808
chr12	16137001	16147000	14	0.10782	0.0624228
chr12	16138001	16148000	11	0.126021	0.078371
chr12	16139001	16149000	11	0.190675	0.119634
chr12	16140001	16150000	12	0.271595	0.174822
chr12	16141001	16151000	15	0.327012	0.214798
chr12	16142001	16152000	18	0.356682	0.24472
chr12	16143001	16153000	21	0.354449	0.238287
chr12	16144001	16154000	22	0.360826	0.24352
chr12	16145001	16155000	21	0.357554	0.235015
chr12	16146001	16156000	27	0.303278	0.181626
chr12	16147001	16157000	38	0.270071	0.156165
chr12	16148001	16158000	40	0.256723	0.145679
chr12	16149001	16159000	41	0.240982	0.130581
chr12	16150001	16160000	42	0.211107	0.110631
chr12	16151001	16161000	47	0.147365	0.0716339
chr12	16152001	16162000	48	0.0928612	0.0440746
chr12	16153001	16163000	53	0.0520573	0.0290111
chr12	16154001	16164000	55	0.0464483	0.021558
chr12	16155001	16165000	61	0.0443838	0.0197596
chr12	16156001	16166000	60	0.0418246	0.0197392
chr12	16157001	16167000	58	0.0262853	0.005615
chr12	16158001	16168000	58	0.0246425	0.00475726
chr12	16159001	16169000	57	0.0244517	0.00509795
chr12	16160001	16170000	63	0.0349118	0.0151753
chr12	16161001	16171000	56	0.0724802	0.0326223
chr12	16162001	16172000	61	0.190668	0.0978104
chr12	16163001	16173000	63	0.300299	0.175792
chr12	16164001	16174000	62	0.327242	0.202847
chr12	16165001	16175000	56	0.355891	0.244923
chr12	16166001	16176000	55	0.409067	0.298208
chr12	16167001	16177000	48	0.464866	0.361295
chr12	16168001	16178000	51	0.4759	0.371523
chr12	16169001	16179000	58	0.449009	0.327452
chr12	16170001	16180000	48	0.508665	0.379599
chr12	16171001	16181000	49	0.488177	0.359408
chr12	16172001	16182000	42	0.470558	0.324173
chr12	16173001	16183000	32	0.417366	0.26518
chr12	16174001	16184000	30	0.380778	0.233286
chr12	16175001	16185000	28	0.351611	0.204
chr12	16176001	16186000	26	0.243446	0.120019
chr12	16177001	16187000	24	0.166929	0.0728641
chr12	16178001	16188000	20	0.0258807	0.012777
chr12	16179001	16189000	14	0.030335	0.0204263
chr12	16180001	16190000	15	0.0299114	0.0234085
chr12	16181001	16191000	15	0.0316837	0.0268635
chr12	16182001	16192000	13	0.0313243	0.0251759
chr12	16183001	16193000	14	0.0318704	0.0266355
chr12	16184001	16194000	15	0.0330696	0.0243862
chr12	16185001	16195000	15	0.0330696	0.0243862
chr12	16186001	16196000	18	0.0333686	0.0249692
chr12	16187001	16197000	17	0.0355781	0.027417
chr12	16188001	16198000	17	0.0310597	0.0232931
chr12	16189001	16199000	19	0.0215445	0.0170716
chr12	16190001	16200000	19	0.0313627	0.0251009
chr12	16191001	16201000	19	0.0248555	0.0185547
chr12	16192001	16202000	20	0.0259235	0.0196517
chr12	16193001	16203000	20	0.0256686	0.018874
chr12	16194001	16204000	19	0.0256674	0.0212656
chr12	16195001	16205000	20	0.0250016	0.0200136
chr12	16196001	16206000	17	0.0224123	0.0201303
chr12	16197001	16207000	20	0.0346776	0.0293027
chr12	16198001	16208000	18	0.0340207	0.0300181
chr12	16199001	16209000	16	0.0623354	0.0478249
chr12	16200001	16210000	14	0.0607715	0.042861
chr12	16201001	16211000	15	0.24186	0.124558
chr12	16202001	16212000	16	0.267815	0.137623
chr12	16203001	16213000	17	0.282115	0.157112
chr12	16204001	16214000	19	0.286164	0.183474
chr12	16205001	16215000	23	0.269145	0.162476
chr12	16206001	16216000	23	0.271127	0.173228
chr12	16207001	16217000	21	0.280737	0.183783
chr12	16208001	16218000	23	0.278474	0.190504
chr12	16209001	16219000	26	0.271507	0.173356
chr12	16210001	16220000	29	0.252187	0.15638
chr12	16211001	16221000	27	0.19089	0.118082
chr12	16212001	16222000	29	0.164895	0.0921107
chr12	16213001	16223000	30	0.141291	0.0712296
chr12	16214001	16224000	30	0.101587	0.0401886
chr12	16215001	16225000	26	0.0912836	0.03511
chr12	16216001	16226000	28	0.063275	0.0148448
chr12	16217001	16227000	31	0.0499038	0.00364985
chr12	16218001	16228000	30	0.0123546	-0.0151536
chr12	16219001	16229000	31	-0.00593886	-0.0176548
chr12	16220001	16230000	31	-0.0138544	-0.0230163
chr12	16221001	16231000	42	-0.0220273	-0.0289956
chr12	16222001	16232000	42	-0.0226275	-0.029524
chr12	16223001	16233000	46	-0.027828	-0.0335826
chr12	16224001	16234000	53	-0.0199987	-0.0283893
chr12	16225001	16235000	55	-0.0038196	-0.0210126
chr12	16226001	16236000	54	-0.000110093	-0.0181208
chr12	16227001	16237000	51	0.00270718	-0.0157844
chr12	16228001	16238000	51	0.00280817	-0.0154484
chr12	16229001	16239000	53	-0.00665465	-0.0209833
chr12	16230001	16240000	53	-0.00467711	-0.0191195
chr12	16231001	16241000	48	0.0203579	0.00541623
chr12	16232001	16242000	57	0.0287918	0.0108859
chr12	16233001	16243000	56	0.0296156	0.0139865
chr12	16234001	16244000	49	0.0327043	0.0169645
chr12	16235001	16245000	46	0.022215	0.011477
chr12	16236001	16246000	44	0.0220696	0.0115198
chr12	16237001	16247000	43	0.024228	0.0127196
chr12	16238001	16248000	43	0.0259623	0.0141777
chr12	16239001	16249000	36	0.0301662	0.0182346
chr12	16240001	16250000	33	0.0329798	0.0210946
chr12	16241001	16251000	26	0.0159903	-0.00104855
chr12	16242001	16252000	14	-0.0186978	-0.0182842
chr12	16243001	16253000	8	-0.00825596	-0.00982499
chr12	16244001	16254000	6	-0.00973713	-0.0114724
chr12	16245001	16255000	13	0.493614	0.278324
chr12	16246001	16256000	21	0.442249	0.237973
chr12	16247001	16257000	21	0.442319	0.250847
chr12	16248001	16258000	23	0.446146	0.260421
chr12	16249001	16259000	27	0.398846	0.238834
chr12	16250001	16260000	31	0.385132	0.226282
chr12	16251001	16261000	40	0.329965	0.1966
chr12	16252001	16262000	45	0.317054	0.176191
chr12	16253001	16263000	49	0.304486	0.170285
chr12	16254001	16264000	54	0.289851	0.1703
chr12	16255001	16265000	51	0.205037	0.112871
chr12	16256001	16266000	45	0.184311	0.104256
chr12	16257001	16267000	50	0.173766	0.101986
chr12	16258001	16268000	51	0.154969	0.0948915
chr12	16259001	16269000	50	0.155517	0.0982619
chr12	16260001	16270000	47	0.148105	0.0960675
chr12	16261001	16271000	41	0.14492	0.0869564
chr12	16262001	16272000	38	0.15415	0.104465
chr12	16263001	16273000	42	0.17574	0.119089
chr12	16264001	16274000	41	0.189604	0.115482
chr12	16265001	16275000	42	0.193332	0.11626
chr12	16266001	16276000	42	0.184142	0.107632
chr12	16267001	16277000	42	0.223805	0.125676
chr12	16268001	16278000	45	0.246233	0.142056
chr12	16269001	16279000	46	0.246351	0.138301
chr12	16270001	16280000	51	0.229287	0.126291
chr12	16271001	16281000	53	0.218099	0.12425
chr12	16272001	16282000	62	0.20275	0.109176
chr12	16273001	16283000	57	0.18517	0.0958277
chr12	16274001	16284000	57	0.176536	0.0966575
chr12	16275001	16285000	55	0.205683	0.116804
chr12	16276001	16286000	54	0.225995	0.130045
chr12	16277001	16287000	50	0.195763	0.111314
chr12	16278001	16288000	43	0.170074	0.091983
chr12	16279001	16289000	39	0.174554	0.0957036
chr12	16280001	16290000	34	0.184603	0.100591
chr12	16281001	16291000	29	0.207735	0.116427
chr12	16282001	16292000	19	0.271394	0.180259
chr12	16283001	16293000	16	0.303412	0.205264
chr12	16284001	16294000	13	0.335783	0.252907
chr12	16285001	16295000	12	0.256593	0.193757
chr12	16286001	16296000	11	0.204097	0.166667
chr12	16287001	16297000	11	0.230109	0.19904
chr12	16288001	16298000	25	0.157331	0.0850307
chr12	16289001	16299000	27	0.203736	0.123615
chr12	16290001	16300000	27	0.229693	0.140393
chr12	16291001	16301000	29	0.243744	0.156232
chr12	16292001	16302000	32	0.289868	0.20257
chr12	16293001	16303000	37	0.283339	0.207065
chr12	16294001	16304000	35	0.282455	0.201161
chr12	16295001	16305000	35	0.278729	0.197019
chr12	16296001	16306000	35	0.278644	0.195137
chr12	16297001	16307000	38	0.283636	0.198417
chr12	16298001	16308000	25	0.350494	0.314952
chr12	16299001	16309000	24	0.333022	0.297087
chr12	16300001	16310000	25	0.327557	0.293897
chr12	16301001	16311000	27	0.298985	0.258871
chr12	16302001	16312000	22	0.240099	0.198639
chr12	16303001	16313000	20	0.204934	0.165051
chr12	16304001	16314000	21	0.199905	0.160611
chr12	16305001	16315000	19	0.205919	0.166861
chr12	16306001	16316000	18	0.209886	0.178009
chr12	16307001	16317000	14	0.180099	0.166745
chr12	16308001	16318000	14	0.166566	0.145548
chr12	16309001	16319000	14	0.144138	0.140183
chr12	16310001	16320000	13	0.130771	0.129549
chr12	16311001	16321000	10	0.130019	0.124345
chr12	16312001	16322000	11	0.131667	0.127622
chr12	16313001	16323000	12	0.271994	0.186904
chr12	16314001	16324000	14	0.284288	0.181501
chr12	16315001	16325000	18	0.248622	0.159536
chr12	16316001	16326000	18	0.248622	0.159536
chr12	16317001	16327000	19	0.235663	0.144522
chr12	16318001	16328000	26	0.235353	0.131222
chr12	16319001	16329000	32	0.214504	0.119304
chr12	16320001	16330000	35	0.183709	0.100217
chr12	16321001	16331000	37	0.170867	0.0946457
chr12	16322001	16332000	42	0.141374	0.0743945
chr12	16323001	16333000	42	0.123553	0.0593705
chr12	16324001	16334000	44	0.0999955	0.0496471
chr12	16325001	16335000	50	0.0979381	0.0561225
chr12	16326001	16336000	56	0.0911391	0.0554351
chr12	16327001	16337000	58	0.102307	0.0638658
chr12	16328001	16338000	62	0.0959613	0.0637468
chr12	16329001	16339000	59	0.124272	0.0798258
chr12	16330001	16340000	56	0.134186	0.0866396
chr12	16331001	16341000	57	0.129465	0.0895595
chr12	16332001	16342000	56	0.137543	0.0992261
chr12	16333001	16343000	53	0.129812	0.100206
chr12	16334001	16344000	51	0.134936	0.101832
chr12	16335001	16345000	47	0.138757	0.102444
chr12	16336001	16346000	55	0.144851	0.112766
chr12	16337001	16347000	53	0.134701	0.10361
chr12	16338001	16348000	46	0.191144	0.141882
chr12	16339001	16349000	47	0.148211	0.115635
chr12	16340001	16350000	54	0.117016	0.0923931
chr12	16341001	16351000	60	0.129853	0.102129
chr12	16342001	16352000	60	0.133088	0.10498
chr12	16343001	16353000	65	0.14165	0.110786
chr12	16344001	16354000	64	0.144804	0.112658
chr12	16345001	16355000	59	0.144516	0.112162
chr12	16346001	16356000	46	0.148818	0.106497
chr12	16347001	16357000	44	0.151903	0.112797
chr12	16348001	16358000	42	0.0867986	0.0724467
chr12	16349001	16359000	41	0.0823069	0.0680623
chr12	16350001	16360000	35	0.117319	0.0889683
chr12	16351001	16361000	25	0.105707	0.0714617
chr12	16352001	16362000	20	0.109183	0.069032
chr12	16353001	16363000	14	0.0341336	0.0289993
chr12	16354001	16364000	12	0.0412243	0.0377941
chr12	16355001	16365000	15	0.327224	0.162511
chr12	16356001	16366000	20	0.276879	0.156013
chr12	16357001	16367000	21	0.267592	0.149103
chr12	16358001	16368000	19	0.30736	0.165639
chr12	16359001	16369000	18	0.28804	0.146264
chr12	16360001	16370000	16	0.301369	0.162263
chr12	16361001	16371000	19	0.262776	0.131735
chr12	16362001	16372000	21	0.237246	0.120894
chr12	16363001	16373000	22	0.220991	0.114784
chr12	16364001	16374000	23	0.205524	0.108093
chr12	16365001	16375000	20	0.0401246	0.0243762
chr12	16366001	16376000	14	-0.0136678	-0.0115601
chr12	16367001	16377000	20	0.0762835	0.0393472
chr12	16368001	16378000	19	0.0776484	0.0404513
chr12	16369001	16379000	19	0.0593796	0.034337
chr12	16370001	16380000	21	0.054118	0.029242
chr12	16371001	16381000	20	0.0829795	0.0594022
chr12	16372001	16382000	21	0.0888129	0.0623449
chr12	16373001	16383000	24	0.0968715	0.0627532
chr12	16374001	16384000	23	0.10533	0.0671817
chr12	16375001	16385000	22	0.106743	0.0717496
chr12	16376001	16386000	28	0.132525	0.0912949
chr12	16377001	16387000	27	0.0949892	0.065355
chr12	16378001	16388000	29	0.103207	0.078369
chr12	16379001	16389000	65	0.0216653	0.0194849
chr12	16380001	16390000	63	0.0227122	0.0207117
chr12	16381001	16391000	62	0.0123046	0.0129883
chr12	16382001	16392000	61	0.0105417	0.00957225
chr12	16383001	16393000	58	0.00494793	0.00648043
chr12	16384001	16394000	58	0.00494793	0.00648043
chr12	16385001	16395000	58	0.00494793	0.00648043
chr12	16386001	16396000	54	-0.0191057	-0.0122838
chr12	16387001	16397000	49	-0.0243254	-0.0176925
chr12	16388001	16398000	52	-0.0229967	-0.0203233
chr12	16389001	16399000	15	0.0229835	0.026591
chr12	16390001	16400000	19	0.0935115	0.061475
chr12	16391001	16401000	20	0.136462	0.0865513
chr12	16392001	16402000	29	0.132198	0.0926674
chr12	16393001	16403000	37	0.143234	0.0942837
chr12	16394001	16404000	44	0.161864	0.100157
chr12	16395001	16405000	46	0.159469	0.0964419
chr12	16396001	16406000	45	0.180269	0.111242
chr12	16397001	16407000	46	0.197208	0.12148
chr12	16398001	16408000	44	0.21813	0.130088
chr12	16399001	16409000	42	0.243908	0.14713
chr12	16400001	16410000	39	0.252381	0.150993
chr12	16401001	16411000	43	0.258335	0.15482
chr12	16402001	16412000	34	0.305729	0.166818
chr12	16403001	16413000	26	0.371113	0.209008
chr12	16404001	16414000	24	0.344857	0.205794
chr12	16405001	16415000	27	0.364508	0.241399
chr12	16406001	16416000	31	0.365675	0.226348
chr12	16407001	16417000	31	0.342045	0.210618
chr12	16408001	16418000	30	0.337063	0.211196
chr12	16409001	16419000	33	0.287272	0.173719
chr12	16410001	16420000	33	0.274439	0.16245
chr12	16411001	16421000	33	0.295472	0.187461
chr12	16412001	16422000	35	0.340105	0.230509
chr12	16413001	16423000	42	0.293759	0.187489
chr12	16414001	16424000	45	0.269059	0.179213
chr12	16415001	16425000	53	0.221673	0.119114
chr12	16416001	16426000	53	0.187223	0.0962976
chr12	16417001	16427000	55	0.185168	0.0892639
chr12	16418001	16428000	59	0.171953	0.0751282
chr12	16419001	16429000	63	0.178026	0.0701629
chr12	16420001	16430000	71	0.197067	0.0792697
chr12	16421001	16431000	73	0.159898	0.0555511
chr12	16422001	16432000	75	0.108225	0.0279637
chr12	16423001	16433000	70	0.174436	0.054413
chr12	16424001	16434000	68	0.236533	0.0805946
chr12	16425001	16435000	55	0.265723	0.102252
chr12	16426001	16436000	51	0.280452	0.113676
chr12	16427001	16437000	48	0.292061	0.122649
chr12	16428001	16438000	45	0.322665	0.154369
chr12	16429001	16439000	41	0.325749	0.163751
chr12	16430001	16440000	46	0.279882	0.128709
chr12	16431001	16441000	43	0.281136	0.133217
chr12	16432001	16442000	40	0.292691	0.151183
chr12	16433001	16443000	40	0.213461	0.110395
chr12	16434001	16444000	39	0.150943	0.0706275
chr12	16435001	16445000	45	0.133377	0.0598991
chr12	16436001	16446000	46	0.130054	0.0579668
chr12	16437001	16447000	49	0.123494	0.0568474
chr12	16438001	16448000	49	0.0941367	0.0445323
chr12	16439001	16449000	47	0.0933236	0.047636
chr12	16440001	16450000	35	0.1073	0.0553652
chr12	16441001	16451000	32	0.0976655	0.0472479
chr12	16442001	16452000	37	0.0825495	0.0411968
chr12	16443001	16453000	36	0.0779716	0.0352803
chr12	16444001	16454000	38	0.0306129	0.0172054
chr12	16445001	16455000	40	0.0492877	0.03048
chr12	16446001	16456000	41	0.0498885	0.0317211
chr12	16447001	16457000	43	0.0589243	0.0391146
chr12	16448001	16458000	41	0.0544003	0.0361974
chr12	16449001	16459000	42	0.0587703	0.0384014
chr12	16450001	16460000	40	0.0543933	0.0348183
chr12	16451001	16461000	38	0.0566453	0.0380453
chr12	16452001	16462000	32	0.0674306	0.0434824
chr12	16453001	16463000	30	0.0620272	0.0406662
chr12	16454001	16464000	31	0.064143	0.0375535
chr12	16455001	16465000	28	0.0646217	0.0352188
chr12	16456001	16466000	29	0.0536412	0.0275608
chr12	16457001	16467000	28	0.0679068	0.0286575
chr12	16458001	16468000	33	0.0552721	0.0200144
chr12	16459001	16469000	40	0.0494256	0.0181881
chr12	16460001	16470000	45	0.043058	0.0145427
chr12	16461001	16471000	52	0.0409446	0.0134098
chr12	16462001	16472000	53	0.0392474	0.0128565
chr12	16463001	16473000	55	0.0503215	0.0201779
chr12	16464001	16474000	48	0.0535812	0.0231773
chr12	16465001	16475000	46	0.046059	0.0214502
chr12	16466001	16476000	49	0.0544595	0.0292067
chr12	16467001	16477000	54	0.0954216	0.0508291
chr12	16468001	16478000	56	0.0949607	0.0544454
chr12	16469001	16479000	56	0.105995	0.0571654
chr12	16470001	16480000	53	0.110845	0.0623283
chr12	16471001	16481000	52	0.127319	0.070047
chr12	16472001	16482000	51	0.129029	0.0682114
chr12	16473001	16483000	52	0.177419	0.0916384
chr12	16474001	16484000	55	0.215171	0.117299
chr12	16475001	16485000	55	0.221846	0.123604
chr12	16476001	16486000	56	0.248727	0.142139
chr12	16477001	16487000	54	0.252612	0.138919
chr12	16478001	16488000	52	0.272588	0.156136
chr12	16479001	16489000	47	0.274541	0.173382
chr12	16480001	16490000	50	0.247853	0.160758
chr12	16481001	16491000	55	0.215916	0.153287
chr12	16482001	16492000	57	0.206297	0.148778
chr12	16483001	16493000	60	0.1597	0.120242
chr12	16484001	16494000	59	0.118	0.0945843
chr12	16485001	16495000	61	0.104252	0.0865077
chr12	16486001	16496000	55	0.0821178	0.0689926
chr12	16487001	16497000	50	0.0507677	0.0490827
chr12	16488001	16498000	47	0.0352392	0.032366
chr12	16489001	16499000	46	0.0346419	0.0304146
chr12	16490001	16500000	44	0.037241	0.0298023
chr12	16491001	16501000	41	0.0236667	0.0127325
chr12	16492001	16502000	42	0.0272068	0.0133613
chr12	16493001	16503000	42	0.0218781	0.00583406
chr12	16494001	16504000	47	0.0260797	0.00820662
chr12	16495001	16505000	50	0.0208205	0.00402723
chr12	16496001	16506000	57	0.0642147	0.041392
chr12	16497001	16507000	57	0.0665967	0.0422575
chr12	16498001	16508000	60	0.0765123	0.0504122
chr12	16499001	16509000	63	0.0832947	0.0570297
chr12	16500001	16510000	66	0.0926054	0.0675965
chr12	16501001	16511000	60	0.100067	0.0779626
chr12	16502001	16512000	57	0.107103	0.0869166
chr12	16503001	16513000	53	0.111661	0.0935771
chr12	16504001	16514000	47	0.116371	0.102787
chr12	16505001	16515000	40	0.125689	0.118215
chr12	16506001	16516000	37	0.130905	0.101308
chr12	16507001	16517000	36	0.162501	0.127862
chr12	16508001	16518000	32	0.210682	0.167089
chr12	16509001	16519000	28	0.311284	0.235289
chr12	16510001	16520000	25	0.360519	0.267669
chr12	16511001	16521000	29	0.350365	0.23585
chr12	16512001	16522000	29	0.358494	0.243455
chr12	16513001	16523000	31	0.365721	0.25061
chr12	16514001	16524000	34	0.360801	0.239607
chr12	16515001	16525000	34	0.359695	0.239793
chr12	16516001	16526000	29	0.35455	0.241301
chr12	16517001	16527000	29	0.335554	0.226044
chr12	16518001	16528000	44	0.200054	0.130928
chr12	16519001	16529000	43	0.141415	0.0944217
chr12	16520001	16530000	46	0.114799	0.0735604
chr12	16521001	16531000	41	0.121507	0.0834938
chr12	16522001	16532000	39	0.110918	0.0746126
chr12	16523001	16533000	35	0.0882603	0.0589436
chr12	16524001	16534000	30	0.0784973	0.0555614
chr12	16525001	16535000	29	0.0804123	0.0586708
chr12	16526001	16536000	29	0.0805245	0.0601316
chr12	16527001	16537000	27	0.06386	0.0484937
chr12	16528001	16538000	11	0.12663	0.0836673
chr12	16529001	16539000	10	0.0957804	0.0589159
chr12	16530001	16540000	6	0.137031	0.0901996
chr12	16531001	16541000	6	0.0344153	0.0361815
chr12	16532001	16542000	10	0.0159586	0.0162255
chr12	16533001	16543000	11	0.0156873	0.0159179
chr12	16534001	16544000	14	0.039739	0.0317471
chr12	16535001	16545000	16	0.147889	0.0869724
chr12	16536001	16546000	24	0.174114	0.127295
chr12	16537001	16547000	30	0.156792	0.125118
chr12	16538001	16548000	34	0.15845	0.133262
chr12	16539001	16549000	45	0.146497	0.120377
chr12	16540001	16550000	44	0.148331	0.122397
chr12	16541001	16551000	49	0.153114	0.129605
chr12	16542001	16552000	49	0.164151	0.143565
chr12	16543001	16553000	57	0.152954	0.135799
chr12	16544001	16554000	57	0.153218	0.136543
chr12	16545001	16555000	62	0.123078	0.118904
chr12	16546001	16556000	60	0.111527	0.108244
chr12	16547001	16557000	55	0.114701	0.108537
chr12	16548001	16558000	51	0.107463	0.0996567
chr12	16549001	16559000	41	0.105438	0.104119
chr12	16550001	16560000	42	0.106801	0.105591
chr12	16551001	16561000	42	0.101571	0.0970031
chr12	16552001	16562000	42	0.0953307	0.0876106
chr12	16553001	16563000	35	0.0896863	0.0821963
chr12	16554001	16564000	32	0.0888099	0.0801595
chr12	16555001	16565000	25	0.0971396	0.0811557
chr12	16556001	16566000	19	0.105588	0.0817559
chr12	16557001	16567000	18	0.101557	0.0766683
chr12	16558001	16568000	18	0.127724	0.0987771
chr12	16559001	16569000	18	0.128359	0.0939997
chr12	16560001	16570000	16	0.132107	0.0924749
chr12	16561001	16571000	11	0.114995	0.0778468
chr12	16562001	16572000	7	0.123139	0.0888023
chr12	16563001	16573000	8	0.149195	0.125382
chr12	16564001	16574000	10	0.152134	0.130565
chr12	16565001	16575000	12	0.133802	0.114653
chr12	16566001	16576000	13	0.114016	0.102293
chr12	16567001	16577000	16	0.0945824	0.085098
chr12	16568001	16578000	22	0.106605	0.105905
chr12	16569001	16579000	28	0.15774	0.142567
chr12	16570001	16580000	32	0.160731	0.147715
chr12	16571001	16581000	33	0.192335	0.174115
chr12	16572001	16582000	38	0.246934	0.23467
chr12	16573001	16583000	38	0.268921	0.25839
chr12	16574001	16584000	38	0.270454	0.261296
chr12	16575001	16585000	46	0.288384	0.282651
chr12	16576001	16586000	47	0.30199	0.28752
chr12	16577001	16587000	47	0.335953	0.312259
chr12	16578001	16588000	45	0.365361	0.333718
chr12	16579001	16589000	38	0.408115	0.366297
chr12	16580001	16590000	36	0.430411	0.376329
chr12	16581001	16591000	38	0.380733	0.35114
chr12	16582001	16592000	39	0.322525	0.30067
chr12	16583001	16593000	44	0.356438	0.306239
chr12	16584001	16594000	51	0.39676	0.330169
chr12	16585001	16595000	49	0.400981	0.334512
chr12	16586001	16596000	51	0.377659	0.321663
chr12	16587001	16597000	52	0.362305	0.306718
chr12	16588001	16598000	48	0.360239	0.301157
chr12	16589001	16599000	52	0.359825	0.303125
chr12	16590001	16600000	57	0.381182	0.334403
chr12	16591001	16601000	64	0.409743	0.363491
chr12	16592001	16602000	62	0.399614	0.356782
chr12	16593001	16603000	61	0.390025	0.357634
chr12	16594001	16604000	63	0.373938	0.3459
chr12	16595001	16605000	60	0.384347	0.357718
chr12	16596001	16606000	65	0.388891	0.362507
chr12	16597001	16607000	64	0.414098	0.387768
chr12	16598001	16608000	65	0.416439	0.39141
chr12	16599001	16609000	69	0.400173	0.372941
chr12	16600001	16610000	65	0.386983	0.353019
chr12	16601001	16611000	58	0.356399	0.322023
chr12	16602001	16612000	57	0.367369	0.33392
chr12	16603001	16613000	53	0.374587	0.332763
chr12	16604001	16614000	47	0.357171	0.306854
chr12	16605001	16615000	51	0.325752	0.267695
chr12	16606001	16616000	46	0.315801	0.256206
chr12	16607001	16617000	45	0.275369	0.219782
chr12	16608001	16618000	58	0.232946	0.159785
chr12	16609001	16619000	58	0.206073	0.130962
chr12	16610001	16620000	59	0.190418	0.119568
chr12	16611001	16621000	65	0.192264	0.112506
chr12	16612001	16622000	68	0.204893	0.11699
chr12	16613001	16623000	72	0.200985	0.112999
chr12	16614001	16624000	77	0.201745	0.111817
chr12	16615001	16625000	76	0.230501	0.130092
chr12	16616001	16626000	74	0.240819	0.130843
chr12	16617001	16627000	76	0.262789	0.149455
chr12	16618001	16628000	64	0.282051	0.17397
chr12	16619001	16629000	58	0.310884	0.198442
chr12	16620001	16630000	62	0.321551	0.210314
chr12	16621001	16631000	53	0.338646	0.234235
chr12	16622001	16632000	54	0.330031	0.222659
chr12	16623001	16633000	49	0.32827	0.224098
chr12	16624001	16634000	41	0.360322	0.262131
chr12	16625001	16635000	37	0.336249	0.226204
chr12	16626001	16636000	39	0.347574	0.241725
chr12	16627001	16637000	38	0.331095	0.223454
chr12	16628001	16638000	38	0.345905	0.246315
chr12	16629001	16639000	39	0.34117	0.247329
chr12	16630001	16640000	33	0.333313	0.247205
chr12	16631001	16641000	38	0.323194	0.236342
chr12	16632001	16642000	35	0.316723	0.230528
chr12	16633001	16643000	38	0.284434	0.19844
chr12	16634001	16644000	53	0.197609	0.119274
chr12	16635001	16645000	68	0.143043	0.0891337
chr12	16636001	16646000	75	0.163088	0.113594
chr12	16637001	16647000	81	0.158577	0.113853
chr12	16638001	16648000	81	0.14818	0.104676
chr12	16639001	16649000	81	0.132734	0.0962813
chr12	16640001	16650000	84	0.127074	0.0924482
chr12	16641001	16651000	78	0.112417	0.0835206
chr12	16642001	16652000	79	0.1109	0.0830728
chr12	16643001	16653000	79	0.114225	0.086539
chr12	16644001	16654000	67	0.140933	0.114597
chr12	16645001	16655000	51	0.177785	0.146309
chr12	16646001	16656000	41	0.0830928	0.0737637
chr12	16647001	16657000	34	0.0484626	0.0492298
chr12	16648001	16658000	35	0.0401623	0.0423513
chr12	16649001	16659000	34	0.0288082	0.0276363
chr12	16650001	16660000	31	0.0181432	0.0217822
chr12	16651001	16661000	35	0.0209695	0.0266101
chr12	16652001	16662000	34	0.0259996	0.0366556
chr12	16653001	16663000	36	0.0496402	0.0553989
chr12	16654001	16664000	35	0.0485745	0.0595792
chr12	16655001	16665000	36	0.065699	0.071462
chr12	16656001	16666000	40	0.100508	0.100908
chr12	16657001	16667000	42	0.141083	0.134045
chr12	16658001	16668000	41	0.183708	0.170804
chr12	16659001	16669000	39	0.205236	0.184452
chr12	16660001	16670000	39	0.207514	0.180622
chr12	16661001	16671000	37	0.223488	0.185818
chr12	16662001	16672000	33	0.241452	0.194107
chr12	16663001	16673000	26	0.286447	0.212622
chr12	16664001	16674000	24	0.318429	0.217908
chr12	16665001	16675000	20	0.335705	0.23614
chr12	16666001	16676000	15	0.359358	0.227482
chr12	16667001	16677000	12	0.224433	0.131895
chr12	16668001	16678000	12	0.0298448	0.0258642
chr12	16669001	16679000	19	0.0240466	0.016605
chr12	16670001	16680000	19	0.0263009	0.0157749
chr12	16671001	16681000	19	0.0220388	0.0147908
chr12	16672001	16682000	19	0.0220388	0.0147908
chr12	16673001	16683000	21	0.0380051	0.025147
chr12	16674001	16684000	21	0.0919424	0.0423911
chr12	16675001	16685000	22	0.0918261	0.0437752
chr12	16676001	16686000	22	0.0927181	0.0448259
chr12	16677001	16687000	23	0.0942581	0.0463085
chr12	16678001	16688000	26	0.120677	0.0682654
chr12	16679001	16689000	33	0.164219	0.120724
chr12	16680001	16690000	40	0.178091	0.140115
chr12	16681001	16691000	61	0.176773	0.154832
chr12	16682001	16692000	89	0.159828	0.14483
chr12	16683001	16693000	97	0.158181	0.142674
chr12	16684001	16694000	108	0.149283	0.134761
chr12	16685001	16695000	123	0.148087	0.132356
chr12	16686001	16696000	130	0.146773	0.13045
chr12	16687001	16697000	142	0.145625	0.131428
chr12	16688001	16698000	138	0.145025	0.131962
chr12	16689001	16699000	127	0.138067	0.124893
chr12	16690001	16700000	129	0.127424	0.112438
chr12	16691001	16701000	117	0.112842	0.0949444
chr12	16692001	16702000	99	0.100507	0.0780787
chr12	16693001	16703000	103	0.0885505	0.0667102
chr12	16694001	16704000	99	0.0785099	0.058238
chr12	16695001	16705000	90	0.06363	0.0481896
chr12	16696001	16706000	97	0.0590123	0.0478765
chr12	16697001	16707000	100	0.0608914	0.0546182
chr12	16698001	16708000	105	0.0637308	0.0557641
chr12	16699001	16709000	107	0.0640107	0.0547482
chr12	16700001	16710000	98	0.0680165	0.0580371
chr12	16701001	16711000	95	0.0902859	0.0690883
chr12	16702001	16712000	86	0.0983461	0.0772862
chr12	16703001	16713000	73	0.112929	0.0930333
chr12	16704001	16714000	66	0.124929	0.103714
chr12	16705001	16715000	64	0.132233	0.111621
chr12	16706001	16716000	52	0.146538	0.121842
chr12	16707001	16717000	36	0.14078	0.104094
chr12	16708001	16718000	34	0.134597	0.0877362
chr12	16709001	16719000	30	0.144703	0.0993485
chr12	16710001	16720000	35	0.194257	0.133591
chr12	16711001	16721000	32	0.164011	0.117094
chr12	16712001	16722000	34	0.158079	0.118379
chr12	16713001	16723000	34	0.15534	0.111814
chr12	16714001	16724000	37	0.173417	0.122385
chr12	16715001	16725000	34	0.190941	0.128105
chr12	16716001	16726000	34	0.197731	0.132929
chr12	16717001	16727000	39	0.19307	0.142318
chr12	16718001	16728000	41	0.217551	0.169416
chr12	16719001	16729000	45	0.237172	0.190211
chr12	16720001	16730000	44	0.213679	0.169357
chr12	16721001	16731000	47	0.239915	0.189621
chr12	16722001	16732000	57	0.272138	0.21439
chr12	16723001	16733000	67	0.268097	0.215063
chr12	16724001	16734000	77	0.232731	0.190232
chr12	16725001	16735000	83	0.230686	0.19069
chr12	16726001	16736000	86	0.215752	0.178371
chr12	16727001	16737000	87	0.208805	0.169272
chr12	16728001	16738000	84	0.195949	0.160793
chr12	16729001	16739000	84	0.186569	0.150535
chr12	16730001	16740000	81	0.181753	0.150321
chr12	16731001	16741000	84	0.168698	0.139943
chr12	16732001	16742000	80	0.133526	0.120323
chr12	16733001	16743000	75	0.105208	0.0977802
chr12	16734001	16744000	68	0.117733	0.104603
chr12	16735001	16745000	70	0.0787314	0.0798806
chr12	16736001	16746000	77	0.0727659	0.0733515
chr12	16737001	16747000	77	0.0648891	0.0667456
chr12	16738001	16748000	81	0.0671033	0.066571
chr12	16739001	16749000	83	0.0585624	0.056182
chr12	16740001	16750000	91	0.054465	0.0525549
chr12	16741001	16751000	84	0.04914	0.0432511
chr12	16742001	16752000	80	0.0414464	0.0311119
chr12	16743001	16753000	83	0.0413334	0.0313085
chr12	16744001	16754000	89	0.0306335	0.0240296
chr12	16745001	16755000	82	0.038704	0.0286615
chr12	16746001	16756000	75	0.0480539	0.0355055
chr12	16747001	16757000	71	0.0514196	0.0380826
chr12	16748001	16758000	70	0.0503976	0.0365384
chr12	16749001	16759000	68	0.056414	0.0416122
chr12	16750001	16760000	69	0.063043	0.0436519
chr12	16751001	16761000	69	0.0575011	0.0395141
chr12	16752001	16762000	74	0.0536016	0.0353858
chr12	16753001	16763000	71	0.0572508	0.0381937
chr12	16754001	16764000	63	0.0608899	0.0365502
chr12	16755001	16765000	63	0.0529837	0.0307297
chr12	16756001	16766000	61	0.0522554	0.0293523
chr12	16757001	16767000	65	0.0529365	0.0274251
chr12	16758001	16768000	65	0.0514932	0.0256172
chr12	16759001	16769000	59	0.0496648	0.0239999
chr12	16760001	16770000	47	0.0461296	0.0210453
chr12	16761001	16771000	43	0.0488243	0.0215067
chr12	16762001	16772000	33	0.0445609	0.0172912
chr12	16763001	16773000	27	0.0330231	0.00783313
chr12	16764001	16774000	26	0.0274015	0.00331536
chr12	16765001	16775000	33	0.0138936	-0.00719982
chr12	16766001	16776000	33	0.00515688	-0.0135786
chr12	16767001	16777000	40	0.030221	0.00531528
chr12	16768001	16778000	35	0.0297099	0.00619585
chr12	16769001	16779000	37	0.0257043	0.0038053
chr12	16770001	16780000	44	0.033968	0.00909628
chr12	16771001	16781000	50	0.0500601	0.0157158
chr12	16772001	16782000	52	0.0480204	0.0137802
chr12	16773001	16783000	57	0.03926	0.00965196
chr12	16774001	16784000	55	0.037913	0.0104673
chr12	16775001	16785000	48	0.0439791	0.0177353
chr12	16776001	16786000	44	0.0452062	0.0201175
chr12	16777001	16787000	32	0.0371507	0.00828205
chr12	16778001	16788000	31	0.0374154	0.00893224
chr12	16779001	16789000	30	0.0410356	0.0106116
chr12	16780001	16790000	25	0.024626	-0.000611431
chr12	16781001	16791000	23	-0.0210065	-0.0160852
chr12	16782001	16792000	24	-0.017676	-0.0123264
chr12	16783001	16793000	22	-0.0141385	-0.0112201
chr12	16784001	16794000	19	-0.0153766	-0.0127327
chr12	16785001	16795000	16	-0.0156407	-0.0120287
chr12	16786001	16796000	16	-0.0156407	-0.0120287
chr12	16787001	16797000	14	-0.0124923	-0.0101194
chr12	16788001	16798000	13	-0.0158593	-0.0146489
chr12	16789001	16799000	14	0.0057918	0.00410453
chr12	16790001	16800000	12	0.0146618	0.0109714
chr12	16791001	16801000	10	0.0398603	0.0279815
chr12	16792001	16802000	7	0.051716	0.0392729
chr12	16793001	16803000	7	0.200384	0.124512
chr12	16794001	16804000	9	0.186916	0.131669
chr12	16795001	16805000	10	0.18734	0.137905
chr12	16796001	16806000	11	0.192991	0.146286
chr12	16797001	16807000	11	0.192991	0.146286
chr12	16798001	16808000	11	0.192991	0.146286
chr12	16799001	16809000	9	0.219598	0.155095
chr12	16800001	16810000	9	0.219598	0.155095
chr12	16801001	16811000	7	0.233472	0.173831
chr12	16802001	16812000	7	0.233472	0.173831
chr12	16803001	16813000	5	0.162696	0.165262
chr12	16804001	16814000	5	0.140817	0.144209
chr12	16805001	16815000	4	0.134973	0.131754
chr12	16806001	16816000	3	0.0978389	0.098972
chr12	16807001	16817000	3	0.0978389	0.098972
chr12	16808001	16818000	4	0.0873093	0.0824831
chr12	16809001	16819000	13	0.0929508	0.0871615
chr12	16810001	16820000	13	0.0929508	0.0871615
chr12	16811001	16821000	18	0.125887	0.113711
chr12	16812001	16822000	24	0.150371	0.138492
chr12	16813001	16823000	26	0.158097	0.1427
chr12	16814001	16824000	32	0.147821	0.126157
chr12	16815001	16825000	41	0.1283	0.105872
chr12	16816001	16826000	49	0.130412	0.103059
chr12	16817001	16827000	53	0.128426	0.100567
chr12	16818001	16828000	55	0.144441	0.109793
chr12	16819001	16829000	53	0.149023	0.104227
chr12	16820001	16830000	57	0.147258	0.098918
chr12	16821001	16831000	53	0.137168	0.0894712
chr12	16822001	16832000	70	0.181543	0.115235
chr12	16823001	16833000	70	0.191347	0.118477
chr12	16824001	16834000	62	0.207845	0.125136
chr12	16825001	16835000	58	0.239263	0.146156
chr12	16826001	16836000	54	0.257692	0.162119
chr12	16827001	16837000	50	0.268736	0.169486
chr12	16828001	16838000	47	0.256484	0.164524
chr12	16829001	16839000	40	0.276723	0.186102
chr12	16830001	16840000	37	0.283396	0.206159
chr12	16831001	16841000	36	0.28851	0.211404
chr12	16832001	16842000	16	0.23975	0.201326
chr12	16833001	16843000	20	0.157769	0.114399
chr12	16834001	16844000	26	0.124771	0.0795518
chr12	16835001	16845000	27	0.0662132	0.0286512
chr12	16836001	16846000	29	0.0417954	0.0101418
chr12	16837001	16847000	35	0.064631	0.0259851
chr12	16838001	16848000	37	0.0592852	0.0224941
chr12	16839001	16849000	40	0.0711365	0.0298407
chr12	16840001	16850000	44	0.0685548	0.0272345
chr12	16841001	16851000	48	0.0606559	0.0222036
chr12	16842001	16852000	48	0.0509974	0.0159284
chr12	16843001	16853000	42	0.0642036	0.0234235
chr12	16844001	16854000	42	0.0690028	0.0269571
chr12	16845001	16855000	44	0.0683616	0.02583
chr12	16846001	16856000	43	0.0441588	0.0127873
chr12	16847001	16857000	44	0.0165705	-0.00293177
chr12	16848001	16858000	47	0.023791	0.00739462
chr12	16849001	16859000	47	0.0119713	0.00261356
chr12	16850001	16860000	49	-0.00681333	-0.00461541
chr12	16851001	16861000	47	0.0303805	0.0139733
chr12	16852001	16862000	46	0.0299303	0.0142693
chr12	16853001	16863000	53	0.0737497	0.0426346
chr12	16854001	16864000	66	0.0889928	0.0618476
chr12	16855001	16865000	62	0.10374	0.0766188
chr12	16856001	16866000	58	0.110982	0.0833245
chr12	16857001	16867000	55	0.13854	0.111029
chr12	16858001	16868000	52	0.14435	0.113544
chr12	16859001	16869000	60	0.170369	0.133603
chr12	16860001	16870000	59	0.17768	0.137431
chr12	16861001	16871000	61	0.168436	0.128087
chr12	16862001	16872000	63	0.168594	0.123786
chr12	16863001	16873000	64	0.147704	0.10215
chr12	16864001	16874000	51	0.157874	0.0909579
chr12	16865001	16875000	52	0.150623	0.0852662
chr12	16866001	16876000	57	0.152223	0.0888125
chr12	16867001	16877000	55	0.124223	0.0687946
chr12	16868001	16878000	58	0.150617	0.0829425
chr12	16869001	16879000	49	0.124842	0.0622396
chr12	16870001	16880000	56	0.15589	0.0869066
chr12	16871001	16881000	56	0.152652	0.087563
chr12	16872001	16882000	54	0.162152	0.101244
chr12	16873001	16883000	46	0.180432	0.113167
chr12	16874001	16884000	43	0.215283	0.139196
chr12	16875001	16885000	38	0.233595	0.152372
chr12	16876001	16886000	32	0.250335	0.161214
chr12	16877001	16887000	30	0.268418	0.174238
chr12	16878001	16888000	25	0.244053	0.160126
chr12	16879001	16889000	26	0.222049	0.148714
chr12	16880001	16890000	15	0.310557	0.168724
chr12	16881001	16891000	13	0.366013	0.200424
chr12	16882001	16892000	13	0.340367	0.168209
chr12	16883001	16893000	16	0.397931	0.210298
chr12	16884001	16894000	16	0.362499	0.172231
chr12	16885001	16895000	18	0.380397	0.187175
chr12	16886001	16896000	22	0.345671	0.158898
chr12	16887001	16897000	30	0.298292	0.139121
chr12	16888001	16898000	37	0.275235	0.128287
chr12	16889001	16899000	36	0.266197	0.120452
chr12	16890001	16900000	35	0.267521	0.124162
chr12	16891001	16901000	35	0.262204	0.121417
chr12	16892001	16902000	38	0.296726	0.155361
chr12	16893001	16903000	37	0.248586	0.126865
chr12	16894001	16904000	39	0.240797	0.120524
chr12	16895001	16905000	42	0.206272	0.0951606
chr12	16896001	16906000	43	0.208209	0.0950664
chr12	16897001	16907000	37	0.208932	0.0945094
chr12	16898001	16908000	34	0.207673	0.102582
chr12	16899001	16909000	35	0.206363	0.107048
chr12	16900001	16910000	39	0.212311	0.117049
chr12	16901001	16911000	40	0.206931	0.11658
chr12	16902001	16912000	37	0.150232	0.0816245
chr12	16903001	16913000	37	0.146196	0.0820726
chr12	16904001	16914000	34	0.175853	0.102324
chr12	16905001	16915000	30	0.21316	0.136208
chr12	16906001	16916000	25	0.222222	0.154742
chr12	16907001	16917000	27	0.234894	0.158094
chr12	16908001	16918000	23	0.248845	0.16107
chr12	16909001	16919000	25	0.297747	0.19819
chr12	16910001	16920000	20	0.279441	0.179988
chr12	16911001	16921000	20	0.328472	0.198859
chr12	16912001	16922000	21	0.333311	0.19064
chr12	16913001	16923000	25	0.348159	0.20745
chr12	16914001	16924000	28	0.392831	0.249463
chr12	16915001	16925000	32	0.369266	0.231205
chr12	16916001	16926000	36	0.385641	0.249487
chr12	16917001	16927000	37	0.362124	0.235476
chr12	16918001	16928000	44	0.35456	0.224797
chr12	16919001	16929000	41	0.347574	0.209473
chr12	16920001	16930000	46	0.341805	0.199897
chr12	16921001	16931000	47	0.324574	0.190842
chr12	16922001	16932000	44	0.33626	0.202084
chr12	16923001	16933000	37	0.349175	0.206891
chr12	16924001	16934000	41	0.276029	0.174129
chr12	16925001	16935000	38	0.287931	0.175673
chr12	16926001	16936000	36	0.269432	0.166821
chr12	16927001	16937000	37	0.298082	0.183001
chr12	16928001	16938000	33	0.324342	0.200312
chr12	16929001	16939000	35	0.303686	0.194812
chr12	16930001	16940000	39	0.299214	0.205626
chr12	16931001	16941000	43	0.258352	0.177291
chr12	16932001	16942000	59	0.224615	0.156682
chr12	16933001	16943000	69	0.209094	0.140578
chr12	16934001	16944000	68	0.200633	0.132017
chr12	16935001	16945000	73	0.177334	0.119882
chr12	16936001	16946000	77	0.151532	0.103125
chr12	16937001	16947000	76	0.144014	0.100548
chr12	16938001	16948000	79	0.123693	0.098582
chr12	16939001	16949000	78	0.13286	0.103947
chr12	16940001	16950000	80	0.11087	0.091628
chr12	16941001	16951000	76	0.113698	0.0946887
chr12	16942001	16952000	70	0.100089	0.0878819
chr12	16943001	16953000	63	0.107699	0.0969178
chr12	16944001	16954000	63	0.101477	0.0914152
chr12	16945001	16955000	68	0.108936	0.0943235
chr12	16946001	16956000	68	0.126096	0.106441
chr12	16947001	16957000	72	0.15247	0.118676
chr12	16948001	16958000	73	0.148816	0.106496
chr12	16949001	16959000	80	0.130346	0.0914737
chr12	16950001	16960000	78	0.126746	0.08685
chr12	16951001	16961000	81	0.120694	0.0826274
chr12	16952001	16962000	74	0.124769	0.0843886
chr12	16953001	16963000	74	0.119938	0.0788381
chr12	16954001	16964000	74	0.123278	0.0818108
chr12	16955001	16965000	70	0.118498	0.0820426
chr12	16956001	16966000	68	0.10728	0.0763051
chr12	16957001	16967000	69	0.0719646	0.0605108
chr12	16958001	16968000	66	0.0936552	0.078153
chr12	16959001	16969000	61	0.147314	0.114441
chr12	16960001	16970000	55	0.20368	0.149122
chr12	16961001	16971000	50	0.253309	0.185275
chr12	16962001	16972000	55	0.298557	0.226839
chr12	16963001	16973000	58	0.324342	0.256413
chr12	16964001	16974000	55	0.366292	0.291788
chr12	16965001	16975000	50	0.402693	0.325897
chr12	16966001	16976000	51	0.401325	0.323033
chr12	16967001	16977000	41	0.449623	0.377977
chr12	16968001	16978000	40	0.437895	0.369274
chr12	16969001	16979000	37	0.409234	0.348573
chr12	16970001	16980000	41	0.372781	0.288184
chr12	16971001	16981000	44	0.340382	0.24379
chr12	16972001	16982000	37	0.326083	0.217752
chr12	16973001	16983000	37	0.330656	0.212868
chr12	16974001	16984000	34	0.33479	0.198338
chr12	16975001	16985000	40	0.32944	0.202089
chr12	16976001	16986000	37	0.393754	0.243809
chr12	16977001	16987000	47	0.490067	0.317391
chr12	16978001	16988000	50	0.510161	0.319921
chr12	16979001	16989000	50	0.541636	0.343096
chr12	16980001	16990000	46	0.572265	0.393675
chr12	16981001	16991000	47	0.561707	0.424075
chr12	16982001	16992000	58	0.518473	0.360314
chr12	16983001	16993000	62	0.495151	0.335392
chr12	16984001	16994000	73	0.463323	0.287336
chr12	16985001	16995000	71	0.465285	0.280826
chr12	16986001	16996000	74	0.440824	0.259
chr12	16987001	16997000	64	0.356439	0.207337
chr12	16988001	16998000	62	0.326788	0.19762
chr12	16989001	16999000	60	0.301299	0.1821
chr12	16990001	17000000	57	0.259962	0.163964
chr12	16991001	17001000	53	0.210141	0.142995
chr12	16992001	17002000	48	0.200135	0.146796
chr12	16993001	17003000	40	0.185041	0.129064
chr12	16994001	17004000	32	0.200464	0.13816
chr12	16995001	17005000	28	0.19403	0.128192
chr12	16996001	17006000	24	0.19208	0.122575
chr12	16997001	17007000	26	0.184019	0.114417
chr12	16998001	17008000	28	0.156526	0.0989059
chr12	16999001	17009000	37	0.163669	0.0951559
chr12	17000001	17010000	41	0.159932	0.0983596
chr12	17001001	17011000	47	0.156157	0.0957995
chr12	17002001	17012000	50	0.125277	0.085754
chr12	17003001	17013000	50	0.128707	0.0888174
chr12	17004001	17014000	50	0.135215	0.0884859
chr12	17005001	17015000	53	0.15017	0.092816
chr12	17006001	17016000	55	0.159558	0.0974889
chr12	17007001	17017000	58	0.156991	0.0999029
chr12	17008001	17018000	61	0.15343	0.100957
chr12	17009001	17019000	62	0.154058	0.108164
chr12	17010001	17020000	62	0.154313	0.108103
chr12	17011001	17021000	59	0.166523	0.121381
chr12	17012001	17022000	53	0.178528	0.129568
chr12	17013001	17023000	51	0.178204	0.127204
chr12	17014001	17024000	52	0.19947	0.146472
chr12	17015001	17025000	51	0.220599	0.15636
chr12	17016001	17026000	52	0.230576	0.15848
chr12	17017001	17027000	53	0.241887	0.169042
chr12	17018001	17028000	51	0.27685	0.189272
chr12	17019001	17029000	54	0.309461	0.197033
chr12	17020001	17030000	57	0.339822	0.221847
chr12	17021001	17031000	55	0.365077	0.238847
chr12	17022001	17032000	59	0.384816	0.2562
chr12	17023001	17033000	64	0.405311	0.276794
chr12	17024001	17034000	62	0.412696	0.289621
chr12	17025001	17035000	65	0.412337	0.297417
chr12	17026001	17036000	68	0.410411	0.301857
chr12	17027001	17037000	67	0.427895	0.321699
chr12	17028001	17038000	65	0.430333	0.332456
chr12	17029001	17039000	62	0.444552	0.371591
chr12	17030001	17040000	66	0.455967	0.38533
chr12	17031001	17041000	66	0.44093	0.370044
chr12	17032001	17042000	60	0.449034	0.381526
chr12	17033001	17043000	57	0.430022	0.365127
chr12	17034001	17044000	54	0.419979	0.356203
chr12	17035001	17045000	46	0.420308	0.363126
chr12	17036001	17046000	39	0.42724	0.377727
chr12	17037001	17047000	34	0.418915	0.368235
chr12	17038001	17048000	31	0.433831	0.378006
chr12	17039001	17049000	24	0.443922	0.386409
chr12	17040001	17050000	13	0.396684	0.335926
chr12	17041001	17051000	11	0.431708	0.366329
chr12	17042001	17052000	10	0.382523	0.315235
chr12	17043001	17053000	12	0.340685	0.278536
chr12	17044001	17054000	11	0.354837	0.288768
chr12	17045001	17055000	13	0.377321	0.3048
chr12	17046001	17056000	15	0.369085	0.283849
chr12	17047001	17057000	15	0.369085	0.283849
chr12	17048001	17058000	19	0.401194	0.315431
chr12	17049001	17059000	17	0.404545	0.314258
chr12	17050001	17060000	18	0.42052	0.329178
chr12	17051001	17061000	18	0.41267	0.315208
chr12	17052001	17062000	19	0.442317	0.347132
chr12	17053001	17063000	24	0.479572	0.366567
chr12	17054001	17064000	31	0.4624	0.305792
chr12	17055001	17065000	35	0.45755	0.280776
chr12	17056001	17066000	33	0.464055	0.288844
chr12	17057001	17067000	33	0.464055	0.288844
chr12	17058001	17068000	28	0.448829	0.248037
chr12	17059001	17069000	28	0.421754	0.225782
chr12	17060001	17070000	28	0.413134	0.224151
chr12	17061001	17071000	28	0.436755	0.245262
chr12	17062001	17072000	29	0.422104	0.231579
chr12	17063001	17073000	21	0.432277	0.211865
chr12	17064001	17074000	16	0.451005	0.272043
chr12	17065001	17075000	17	0.461159	0.302075
chr12	17066001	17076000	18	0.455579	0.283443
chr12	17067001	17077000	20	0.454567	0.300191
chr12	17068001	17078000	20	0.456204	0.321354
chr12	17069001	17079000	20	0.463728	0.319848
chr12	17070001	17080000	23	0.461996	0.294634
chr12	17071001	17081000	25	0.478598	0.31756
chr12	17072001	17082000	28	0.440318	0.294334
chr12	17073001	17083000	38	0.466981	0.325898
chr12	17074001	17084000	48	0.51382	0.368055
chr12	17075001	17085000	46	0.528334	0.393834
chr12	17076001	17086000	48	0.525678	0.395219
chr12	17077001	17087000	47	0.527761	0.38373
chr12	17078001	17088000	46	0.530121	0.383595
chr12	17079001	17089000	45	0.532127	0.39286
chr12	17080001	17090000	41	0.535083	0.408827
chr12	17081001	17091000	44	0.508789	0.362775
chr12	17082001	17092000	43	0.4979	0.342445
chr12	17083001	17093000	35	0.460174	0.287913
chr12	17084001	17094000	24	0.332969	0.17382
chr12	17085001	17095000	23	0.161307	0.0882864
chr12	17086001	17096000	20	0.0925467	0.0604883
chr12	17087001	17097000	21	0.165252	0.0932953
chr12	17088001	17098000	21	0.165252	0.0932953
chr12	17089001	17099000	23	0.158466	0.0939657
chr12	17090001	17100000	26	0.14527	0.0858272
chr12	17091001	17101000	20	0.124142	0.0658706
chr12	17092001	17102000	19	0.163969	0.0974859
chr12	17093001	17103000	19	0.236896	0.134473
chr12	17094001	17104000	24	0.317835	0.198962
chr12	17095001	17105000	22	0.404727	0.269334
chr12	17096001	17106000	25	0.405151	0.272399
chr12	17097001	17107000	24	0.395668	0.252522
chr12	17098001	17108000	28	0.397321	0.237016
chr12	17099001	17109000	28	0.411829	0.250636
chr12	17100001	17110000	28	0.431512	0.285238
chr12	17101001	17111000	28	0.431512	0.285238
chr12	17102001	17112000	26	0.455161	0.303999
chr12	17103001	17113000	25	0.446957	0.300605
chr12	17104001	17114000	22	0.455251	0.290394
chr12	17105001	17115000	27	0.380827	0.222018
chr12	17106001	17116000	27	0.357919	0.195952
chr12	17107001	17117000	33	0.291036	0.177628
chr12	17108001	17118000	34	0.290996	0.183051
chr12	17109001	17119000	37	0.257115	0.161491
chr12	17110001	17120000	35	0.265902	0.155712
chr12	17111001	17121000	39	0.255838	0.151623
chr12	17112001	17122000	40	0.246236	0.140646
chr12	17113001	17123000	40	0.235215	0.132245
chr12	17114001	17124000	47	0.187171	0.0990882
chr12	17115001	17125000	51	0.146003	0.0919223
chr12	17116001	17126000	53	0.16201	0.100661
chr12	17117001	17127000	51	0.174638	0.102633
chr12	17118001	17128000	47	0.147838	0.0928787
chr12	17119001	17129000	45	0.15266	0.0961738
chr12	17120001	17130000	45	0.137454	0.092163
chr12	17121001	17131000	44	0.142273	0.0953101
chr12	17122001	17132000	42	0.143391	0.0975316
chr12	17123001	17133000	45	0.13297	0.0916879
chr12	17124001	17134000	36	0.146351	0.112845
chr12	17125001	17135000	26	0.166683	0.116032
chr12	17126001	17136000	24	0.115914	0.0871556
chr12	17127001	17137000	22	0.0985174	0.07382
chr12	17128001	17138000	32	0.125222	0.112088
chr12	17129001	17139000	32	0.163622	0.146927
chr12	17130001	17140000	39	0.226902	0.201957
chr12	17131001	17141000	38	0.230176	0.203695
chr12	17132001	17142000	48	0.190528	0.179398
chr12	17133001	17143000	45	0.207267	0.197697
chr12	17134001	17144000	49	0.200057	0.189786
chr12	17135001	17145000	51	0.201919	0.195112
chr12	17136001	17146000	50	0.209725	0.209253
chr12	17137001	17147000	49	0.229928	0.228424
chr12	17138001	17148000	43	0.248864	0.240775
chr12	17139001	17149000	40	0.234005	0.22353
chr12	17140001	17150000	32	0.186509	0.169785
chr12	17141001	17151000	33	0.224844	0.193247
chr12	17142001	17152000	26	0.280967	0.224938
chr12	17143001	17153000	27	0.278679	0.222765
chr12	17144001	17154000	25	0.331126	0.264083
chr12	17145001	17155000	25	0.376843	0.301518
chr12	17146001	17156000	26	0.386256	0.309666
chr12	17147001	17157000	28	0.37866	0.307416
chr12	17148001	17158000	26	0.414969	0.334747
chr12	17149001	17159000	27	0.421799	0.343394
chr12	17150001	17160000	30	0.43037	0.349967
chr12	17151001	17161000	32	0.391257	0.301282
chr12	17152001	17162000	30	0.388875	0.309017
chr12	17153001	17163000	28	0.421922	0.334099
chr12	17154001	17164000	26	0.412639	0.326468
chr12	17155001	17165000	24	0.383513	0.288718
chr12	17156001	17166000	23	0.402344	0.293434
chr12	17157001	17167000	20	0.40691	0.278432
chr12	17158001	17168000	20	0.354462	0.222819
chr12	17159001	17169000	22	0.312093	0.182829
chr12	17160001	17170000	21	0.326794	0.181337
chr12	17161001	17171000	23	0.326849	0.219753
chr12	17162001	17172000	22	0.342644	0.226394
chr12	17163001	17173000	34	0.293293	0.210515
chr12	17164001	17174000	45	0.250219	0.179867
chr12	17165001	17175000	50	0.233144	0.171496
chr12	17166001	17176000	63	0.189898	0.143917
chr12	17167001	17177000	80	0.17176	0.132645
chr12	17168001	17178000	82	0.16831	0.127688
chr12	17169001	17179000	90	0.164133	0.122456
chr12	17170001	17180000	96	0.151049	0.116423
chr12	17171001	17181000	96	0.137249	0.101649
chr12	17172001	17182000	107	0.128805	0.0981053
chr12	17173001	17183000	109	0.0973211	0.0777112
chr12	17174001	17184000	104	0.0864299	0.0736264
chr12	17175001	17185000	107	0.0975053	0.0812964
chr12	17176001	17186000	96	0.104339	0.0853332
chr12	17177001	17187000	79	0.106776	0.0829732
chr12	17178001	17188000	78	0.114451	0.0866066
chr12	17179001	17189000	76	0.135394	0.101283
chr12	17180001	17190000	76	0.120274	0.0882109
chr12	17181001	17191000	78	0.135805	0.0994486
chr12	17182001	17192000	68	0.149059	0.105535
chr12	17183001	17193000	54	0.167111	0.119693
chr12	17184001	17194000	49	0.170964	0.12139
chr12	17185001	17195000	41	0.173487	0.119426
chr12	17186001	17196000	40	0.1653	0.107177
chr12	17187001	17197000	45	0.159689	0.106108
chr12	17188001	17198000	46	0.180752	0.137336
chr12	17189001	17199000	40	0.159465	0.126818
chr12	17190001	17200000	37	0.173874	0.13089
chr12	17191001	17201000	33	0.14719	0.110944
chr12	17192001	17202000	36	0.136182	0.0974732
chr12	17193001	17203000	47	0.189708	0.12629
chr12	17194001	17204000	54	0.206279	0.139466
chr12	17195001	17205000	58	0.218607	0.134736
chr12	17196001	17206000	71	0.207269	0.138993
chr12	17197001	17207000	71	0.194759	0.135927
chr12	17198001	17208000	76	0.159237	0.107831
chr12	17199001	17209000	77	0.18549	0.121993
chr12	17200001	17210000	83	0.229614	0.168833
chr12	17201001	17211000	81	0.239154	0.178689
chr12	17202001	17212000	90	0.256743	0.202207
chr12	17203001	17213000	87	0.244331	0.195747
chr12	17204001	17214000	81	0.240265	0.191997
chr12	17205001	17215000	77	0.228335	0.192022
chr12	17206001	17216000	62	0.244466	0.20426
chr12	17207001	17217000	57	0.273726	0.217532
chr12	17208001	17218000	48	0.314749	0.251369
chr12	17209001	17219000	48	0.281295	0.227784
chr12	17210001	17220000	39	0.23866	0.180359
chr12	17211001	17221000	38	0.236576	0.177222
chr12	17212001	17222000	24	0.193142	0.126527
chr12	17213001	17223000	17	0.200341	0.126234
chr12	17214001	17224000	16	0.213174	0.127882
chr12	17215001	17225000	21	0.239037	0.147186
chr12	17216001	17226000	22	0.225998	0.13797
chr12	17217001	17227000	22	0.291008	0.175757
chr12	17218001	17228000	23	0.312212	0.206808
chr12	17219001	17229000	21	0.33127	0.206723
chr12	17220001	17230000	23	0.305394	0.166578
chr12	17221001	17231000	27	0.282829	0.131648
chr12	17222001	17232000	35	0.260771	0.108936
chr12	17223001	17233000	48	0.213233	0.0862617
chr12	17224001	17234000	54	0.21349	0.0851129
chr12	17225001	17235000	52	0.19384	0.0730051
chr12	17226001	17236000	51	0.229368	0.0844744
chr12	17227001	17237000	57	0.178757	0.0722547
chr12	17228001	17238000	56	0.161872	0.0656287
chr12	17229001	17239000	54	0.165226	0.0674474
chr12	17230001	17240000	56	0.17734	0.0771252
chr12	17231001	17241000	50	0.18727	0.0855136
chr12	17232001	17242000	43	0.197547	0.0972381
chr12	17233001	17243000	28	0.230949	0.120212
chr12	17234001	17244000	21	0.237848	0.133488
chr12	17235001	17245000	18	0.249534	0.143222
chr12	17236001	17246000	19	0.217198	0.115009
chr12	17237001	17247000	12	0.20782	0.129596
chr12	17238001	17248000	14	0.11056	0.0716474
chr12	17239001	17249000	14	0.11056	0.0716474
chr12	17240001	17250000	8	0.0201978	0.0213259
chr12	17241001	17251000	8	0.0201978	0.0213259
chr12	17242001	17252000	8	0.00931081	0.0183066
chr12	17243001	17253000	9	0.0338592	0.0305527
chr12	17244001	17254000	8	0.0348478	0.0340918
chr12	17245001	17255000	7	0.0359002	0.0386421
chr12	17246001	17256000	5	0.030163	0.0302108
chr12	17247001	17257000	6	0.0265551	0.0207601
chr12	17248001	17258000	3	0.109822	0.0805602
chr12	17249001	17259000	5	0.149709	0.0946157
chr12	17250001	17260000	6	0.141318	0.0732944
chr12	17251001	17261000	6	0.141318	0.0732944
chr12	17252001	17262000	6	0.137098	0.0651694
chr12	17253001	17263000	5	0.141977	0.052499
chr12	17254001	17264000	5	0.141977	0.052499
chr12	17255001	17265000	14	0.148656	0.102016
chr12	17256001	17266000	15	0.151176	0.10754
chr12	17257001	17267000	19	0.163045	0.130001
chr12	17258001	17268000	22	0.160746	0.134675
chr12	17259001	17269000	22	0.155847	0.140964
chr12	17260001	17270000	24	0.164219	0.156193
chr12	17261001	17271000	25	0.165025	0.15734
chr12	17262001	17272000	26	0.168172	0.162014
chr12	17263001	17273000	31	0.371922	0.247062
chr12	17264001	17274000	33	0.364987	0.242369
chr12	17265001	17275000	28	0.380257	0.263211
chr12	17266001	17276000	30	0.369041	0.250114
chr12	17267001	17277000	29	0.361011	0.244674
chr12	17268001	17278000	29	0.366416	0.233971
chr12	17269001	17279000	29	0.362498	0.231938
chr12	17270001	17280000	37	0.319243	0.213718
chr12	17271001	17281000	41	0.303135	0.208362
chr12	17272001	17282000	44	0.294442	0.198471
chr12	17273001	17283000	41	0.150968	0.129403
chr12	17274001	17284000	47	0.146643	0.121799
chr12	17275001	17285000	47	0.156471	0.129056
chr12	17276001	17286000	55	0.166945	0.137932
chr12	17277001	17287000	65	0.179488	0.151858
chr12	17278001	17288000	78	0.200154	0.172104
chr12	17279001	17289000	99	0.209544	0.184034
chr12	17280001	17290000	96	0.219434	0.192671
chr12	17281001	17291000	104	0.197519	0.175689
chr12	17282001	17292000	113	0.169332	0.154644
chr12	17283001	17293000	116	0.174621	0.1538
chr12	17284001	17294000	114	0.171906	0.151129
chr12	17285001	17295000	112	0.168081	0.147074
chr12	17286001	17296000	101	0.165563	0.144883
chr12	17287001	17297000	88	0.159134	0.13718
chr12	17288001	17298000	75	0.134808	0.112261
chr12	17289001	17299000	53	0.0866457	0.0634614
chr12	17290001	17300000	46	0.05019	0.031184
chr12	17291001	17301000	34	0.0468282	0.0251612
chr12	17292001	17302000	20	0.119049	0.0546426
chr12	17293001	17303000	21	0.0992761	0.0684775
chr12	17294001	17304000	16	0.113049	0.0775522
chr12	17295001	17305000	18	0.128139	0.0769384
chr12	17296001	17306000	25	0.107132	0.0656474
chr12	17297001	17307000	34	0.100196	0.0610063
chr12	17298001	17308000	44	0.0903541	0.0619761
chr12	17299001	17309000	46	0.0888358	0.059944
chr12	17300001	17310000	51	0.090144	0.0621314
chr12	17301001	17311000	59	0.086394	0.0509032
chr12	17302001	17312000	80	0.149691	0.0791192
chr12	17303001	17313000	77	0.151955	0.0804988
chr12	17304001	17314000	80	0.161447	0.0920934
chr12	17305001	17315000	80	0.168019	0.102518
chr12	17306001	17316000	84	0.170425	0.11373
chr12	17307001	17317000	80	0.17293	0.120916
chr12	17308001	17318000	69	0.187464	0.133768
chr12	17309001	17319000	66	0.192099	0.13863
chr12	17310001	17320000	63	0.191597	0.133728
chr12	17311001	17321000	57	0.197824	0.155408
chr12	17312001	17322000	39	0.164882	0.156033
chr12	17313001	17323000	38	0.158413	0.149321
chr12	17314001	17324000	34	0.145628	0.134004
chr12	17315001	17325000	33	0.166121	0.135118
chr12	17316001	17326000	22	0.182292	0.129576
chr12	17317001	17327000	17	0.212308	0.125897
chr12	17318001	17328000	15	0.224861	0.12315
chr12	17319001	17329000	16	0.267048	0.150577
chr12	17320001	17330000	15	0.300951	0.186294
chr12	17321001	17331000	14	0.305589	0.191868
chr12	17322001	17332000	13	0.333733	0.162243
chr12	17323001	17333000	13	0.339169	0.147059
chr12	17324001	17334000	16	0.325843	0.117259
chr12	17325001	17335000	14	0.232294	0.0615298
chr12	17326001	17336000	15	0.227555	0.0566362
chr12	17327001	17337000	18	0.341675	0.126041
chr12	17328001	17338000	23	0.327586	0.133114
chr12	17329001	17339000	24	0.282357	0.109065
chr12	17330001	17340000	22	0.291222	0.109194
chr12	17331001	17341000	23	0.367405	0.161375
chr12	17332001	17342000	24	0.386152	0.193628
chr12	17333001	17343000	30	0.402285	0.239693
chr12	17334001	17344000	29	0.409138	0.264701
chr12	17335001	17345000	39	0.390962	0.284437
chr12	17336001	17346000	44	0.374291	0.279627
chr12	17337001	17347000	44	0.354876	0.271167
chr12	17338001	17348000	43	0.357736	0.288164
chr12	17339001	17349000	42	0.361822	0.301007
chr12	17340001	17350000	42	0.361822	0.301007
chr12	17341001	17351000	42	0.325538	0.264924
chr12	17342001	17352000	46	0.284991	0.23122
chr12	17343001	17353000	45	0.264341	0.22182
chr12	17344001	17354000	49	0.25366	0.211018
chr12	17345001	17355000	43	0.218422	0.183707
chr12	17346001	17356000	39	0.213674	0.178361
chr12	17347001	17357000	42	0.212906	0.183179
chr12	17348001	17358000	44	0.206577	0.179363
chr12	17349001	17359000	50	0.204336	0.17608
chr12	17350001	17360000	55	0.199301	0.170889
chr12	17351001	17361000	68	0.203911	0.175607
chr12	17352001	17362000	65	0.216634	0.185336
chr12	17353001	17363000	64	0.189186	0.15882
chr12	17354001	17364000	64	0.183755	0.153274
chr12	17355001	17365000	66	0.182245	0.148378
chr12	17356001	17366000	66	0.178771	0.147301
chr12	17357001	17367000	59	0.167649	0.134735
chr12	17358001	17368000	53	0.156775	0.12261
chr12	17359001	17369000	47	0.151475	0.11818
chr12	17360001	17370000	44	0.148378	0.11521
chr12	17361001	17371000	29	0.137641	0.102872
chr12	17362001	17372000	25	0.128794	0.0982693
chr12	17363001	17373000	24	0.145439	0.110668
chr12	17364001	17374000	19	0.146568	0.117373
chr12	17365001	17375000	13	0.118975	0.0977263
chr12	17366001	17376000	13	0.102337	0.0839712
chr12	17367001	17377000	15	0.138859	0.10399
chr12	17368001	17378000	17	0.13182	0.0968981
chr12	17369001	17379000	19	0.0941019	0.0660727
chr12	17370001	17380000	19	0.114203	0.0780642
chr12	17371001	17381000	20	0.0901749	0.0601014
chr12	17372001	17382000	25	0.0769185	0.0518249
chr12	17373001	17383000	23	0.0906897	0.0554869
chr12	17374001	17384000	25	0.0825486	0.0488548
chr12	17375001	17385000	27	0.0788498	0.0480798
chr12	17376001	17386000	27	0.0777694	0.0466351
chr12	17377001	17387000	27	0.0446392	0.0289173
chr12	17378001	17388000	28	0.0467766	0.028781
chr12	17379001	17389000	31	0.0472021	0.0317792
chr12	17380001	17390000	33	0.031397	0.0196913
chr12	17381001	17391000	33	0.039248	0.0248598
chr12	17382001	17392000	31	0.036584	0.0216519
chr12	17383001	17393000	30	0.0293473	0.0207717
chr12	17384001	17394000	31	0.0848244	0.0544648
chr12	17385001	17395000	30	0.13991	0.0835627
chr12	17386001	17396000	30	0.161709	0.100597
chr12	17387001	17397000	30	0.17004	0.107996
chr12	17388001	17398000	33	0.175892	0.12081
chr12	17389001	17399000	28	0.201452	0.137512
chr12	17390001	17400000	28	0.202736	0.15991
chr12	17391001	17401000	29	0.192282	0.150745
chr12	17392001	17402000	28	0.207673	0.168713
chr12	17393001	17403000	27	0.210966	0.176869
chr12	17394001	17404000	24	0.193308	0.160744
chr12	17395001	17405000	22	0.147505	0.135204
chr12	17396001	17406000	21	0.122725	0.117699
chr12	17397001	17407000	25	0.143437	0.135392
chr12	17398001	17408000	28	0.0992259	0.0935127
chr12	17399001	17409000	43	0.139862	0.128652
chr12	17400001	17410000	58	0.158244	0.146206
chr12	17401001	17411000	68	0.160484	0.146165
chr12	17402001	17412000	78	0.164896	0.150653
chr12	17403001	17413000	88	0.165067	0.145868
chr12	17404001	17414000	97	0.165379	0.145171
chr12	17405001	17415000	102	0.166024	0.145857
chr12	17406001	17416000	108	0.166533	0.145965
chr12	17407001	17417000	109	0.158786	0.13361
chr12	17408001	17418000	102	0.17221	0.141388
chr12	17409001	17419000	92	0.161981	0.128818
chr12	17410001	17420000	79	0.147132	0.107455
chr12	17411001	17421000	77	0.129739	0.0916086
chr12	17412001	17422000	66	0.129546	0.0827695
chr12	17413001	17423000	60	0.130993	0.0851356
chr12	17414001	17424000	55	0.141429	0.0895798
chr12	17415001	17425000	53	0.151117	0.0936418
chr12	17416001	17426000	49	0.166606	0.0998756
chr12	17417001	17427000	49	0.202287	0.1379
chr12	17418001	17428000	51	0.23332	0.167559
chr12	17419001	17429000	46	0.242324	0.181819
chr12	17420001	17430000	42	0.261342	0.20779
chr12	17421001	17431000	37	0.274526	0.238541
chr12	17422001	17432000	38	0.258682	0.216304
chr12	17423001	17433000	37	0.249597	0.205233
chr12	17424001	17434000	37	0.227915	0.169072
chr12	17425001	17435000	39	0.189441	0.134122
chr12	17426001	17436000	48	0.133383	0.0955435
chr12	17427001	17437000	50	0.0965319	0.0687781
chr12	17428001	17438000	64	0.0650322	0.0646136
chr12	17429001	17439000	75	0.0470572	0.0514493
chr12	17430001	17440000	77	0.0345224	0.043288
chr12	17431001	17441000	80	0.0390747	0.0444908
chr12	17432001	17442000	86	0.0502273	0.056323
chr12	17433001	17443000	88	0.0536028	0.0591245
chr12	17434001	17444000	91	0.0564542	0.0610263
chr12	17435001	17445000	98	0.0647191	0.0669537
chr12	17436001	17446000	93	0.0786604	0.0750178
chr12	17437001	17447000	93	0.0794274	0.0750762
chr12	17438001	17448000	83	0.0706282	0.0584541
chr12	17439001	17449000	75	0.0953418	0.0740501
chr12	17440001	17450000	79	0.0980502	0.0760365
chr12	17441001	17451000	80	0.0963133	0.0753077
chr12	17442001	17452000	78	0.106007	0.0820636
chr12	17443001	17453000	80	0.115726	0.0869948
chr12	17444001	17454000	81	0.121532	0.0957324
chr12	17445001	17455000	78	0.125814	0.0978377
chr12	17446001	17456000	71	0.126379	0.0995558
chr12	17447001	17457000	66	0.155756	0.118542
chr12	17448001	17458000	58	0.163064	0.129626
chr12	17449001	17459000	60	0.177485	0.142382
chr12	17450001	17460000	58	0.194745	0.159776
chr12	17451001	17461000	51	0.215798	0.179115
chr12	17452001	17462000	47	0.205006	0.166871
chr12	17453001	17463000	51	0.192464	0.166214
chr12	17454001	17464000	49	0.250383	0.217613
chr12	17455001	17465000	54	0.241535	0.213297
chr12	17456001	17466000	55	0.244372	0.216712
chr12	17457001	17467000	54	0.222413	0.198514
chr12	17458001	17468000	55	0.220672	0.194372
chr12	17459001	17469000	53	0.206446	0.177565
chr12	17460001	17470000	53	0.194867	0.161963
chr12	17461001	17471000	58	0.177204	0.144781
chr12	17462001	17472000	66	0.163597	0.132951
chr12	17463001	17473000	55	0.164809	0.130535
chr12	17464001	17474000	55	0.0994644	0.0814665
chr12	17465001	17475000	44	0.0864372	0.0696109
chr12	17466001	17476000	48	0.0794595	0.0652237
chr12	17467001	17477000	50	0.0810695	0.0669048
chr12	17468001	17478000	62	0.0777194	0.0669801
chr12	17469001	17479000	65	0.0861538	0.0752886
chr12	17470001	17480000	69	0.0792384	0.0713622
chr12	17471001	17481000	69	0.0792967	0.0740296
chr12	17472001	17482000	70	0.0804502	0.0755616
chr12	17473001	17483000	82	0.089863	0.0847985
chr12	17474001	17484000	83	0.0876053	0.08483
chr12	17475001	17485000	91	0.0819881	0.0792939
chr12	17476001	17486000	93	0.0789324	0.0753994
chr12	17477001	17487000	101	0.0802446	0.0774589
chr12	17478001	17488000	98	0.0853758	0.0823175
chr12	17479001	17489000	93	0.0778192	0.0759904
chr12	17480001	17490000	92	0.0899804	0.0764072
chr12	17481001	17491000	100	0.0885457	0.0674115
chr12	17482001	17492000	102	0.0862478	0.0564624
chr12	17483001	17493000	107	0.0826047	0.0497094
chr12	17484001	17494000	124	0.102467	0.0507572
chr12	17485001	17495000	123	0.11401	0.0524296
chr12	17486001	17496000	125	0.120387	0.0498832
chr12	17487001	17497000	117	0.123128	0.0417476
chr12	17488001	17498000	124	0.118697	0.0290979
chr12	17489001	17499000	127	0.127486	0.0310401
chr12	17490001	17500000	133	0.122053	0.0305514
chr12	17491001	17501000	141	0.132925	0.0307583
chr12	17492001	17502000	154	0.127821	0.0246578
chr12	17493001	17503000	149	0.122939	0.0182774
chr12	17494001	17504000	146	0.107123	0.0109545
chr12	17495001	17505000	161	0.0819491	0.00315105
chr12	17496001	17506000	162	0.0736298	0.00164368
chr12	17497001	17507000	173	0.0685613	-0.000291808
chr12	17498001	17508000	170	0.0654025	-0.000426997
chr12	17499001	17509000	174	0.058258	-0.00286976
chr12	17500001	17510000	164	0.0466213	-0.00708167
chr12	17501001	17511000	155	0.0291342	-0.0124702
chr12	17502001	17512000	138	0.0307822	-0.00818327
chr12	17503001	17513000	128	0.0261042	-0.0100956
chr12	17504001	17514000	107	0.0028119	-0.0137948
chr12	17505001	17515000	85	0.0147624	-0.00826059
chr12	17506001	17516000	82	0.0309009	0.00470309
chr12	17507001	17517000	72	0.050503	0.0185512
chr12	17508001	17518000	66	0.0530342	0.0290232
chr12	17509001	17519000	61	0.0580866	0.037488
chr12	17510001	17520000	59	0.0531256	0.0399409
chr12	17511001	17521000	51	0.0551806	0.0578355
chr12	17512001	17522000	51	0.0567698	0.0595165
chr12	17513001	17523000	52	0.0574161	0.0561561
chr12	17514001	17524000	53	0.0561785	0.0540626
chr12	17515001	17525000	54	0.0547806	0.0537029
chr12	17516001	17526000	47	0.0476849	0.0425807
chr12	17517001	17527000	56	0.15934	0.134458
chr12	17518001	17528000	61	0.212751	0.179187
chr12	17519001	17529000	69	0.256855	0.221605
chr12	17520001	17530000	76	0.29224	0.254195
chr12	17521001	17531000	80	0.289062	0.251408
chr12	17522001	17532000	86	0.2677	0.243778
chr12	17523001	17533000	84	0.274872	0.25479
chr12	17524001	17534000	85	0.271289	0.251056
chr12	17525001	17535000	83	0.276471	0.256114
chr12	17526001	17536000	83	0.276471	0.256114
chr12	17527001	17537000	68	0.241422	0.223817
chr12	17528001	17538000	55	0.21642	0.209371
chr12	17529001	17539000	43	0.162964	0.158491
chr12	17530001	17540000	34	0.0857326	0.0851947
chr12	17531001	17541000	25	0.0760155	0.0759713
chr12	17532001	17542000	12	0.0924352	0.077582
chr12	17533001	17543000	10	0.0585308	0.0379132
chr12	17534001	17544000	9	0.065246	0.0477046
chr12	17535001	17545000	8	0.0548004	0.0459213
chr12	17536001	17546000	11	0.0399137	0.0353687
chr12	17537001	17547000	13	0.0650646	0.0598544
chr12	17538001	17548000	22	0.0259065	0.0262261
chr12	17539001	17549000	30	0.0204831	0.0211092
chr12	17540001	17550000	34	0.0208784	0.0210468
chr12	17541001	17551000	38	0.0200687	0.0215055
chr12	17542001	17552000	46	0.0350926	0.0330843
chr12	17543001	17553000	50	0.0430605	0.0404851
chr12	17544001	17554000	54	0.0470509	0.0429506
chr12	17545001	17555000	56	0.0457497	0.0398935
chr12	17546001	17556000	64	0.0418485	0.0314857
chr12	17547001	17557000	66	0.0352159	0.0238206
chr12	17548001	17558000	61	0.0458305	0.0308269
chr12	17549001	17559000	60	0.0533682	0.0382556
chr12	17550001	17560000	61	0.0571378	0.0426601
chr12	17551001	17561000	64	0.0612648	0.0441859
chr12	17552001	17562000	56	0.0500376	0.0387629
chr12	17553001	17563000	53	0.0341434	0.0307754
chr12	17554001	17564000	55	0.0272133	0.0278764
chr12	17555001	17565000	54	0.0280223	0.030388
chr12	17556001	17566000	44	0.038478	0.0409984
chr12	17557001	17567000	43	0.0802084	0.0587821
chr12	17558001	17568000	45	0.0855697	0.0625717
chr12	17559001	17569000	60	0.0905344	0.0641379
chr12	17560001	17570000	56	0.0918519	0.0637871
chr12	17561001	17571000	48	0.0960311	0.0664089
chr12	17562001	17572000	47	0.0962942	0.066437
chr12	17563001	17573000	47	0.113972	0.0800389
chr12	17564001	17574000	43	0.123203	0.0897922
chr12	17565001	17575000	44	0.121629	0.0851612
chr12	17566001	17576000	53	0.109708	0.0707845
chr12	17567001	17577000	54	0.101968	0.0664462
chr12	17568001	17578000	50	0.102577	0.0662426
chr12	17569001	17579000	30	0.109548	0.0708695
chr12	17570001	17580000	34	0.124715	0.0827883
chr12	17571001	17581000	35	0.11453	0.0825947
chr12	17572001	17582000	38	0.116198	0.077744
chr12	17573001	17583000	47	0.0760374	0.0492104
chr12	17574001	17584000	48	0.0631652	0.0371701
chr12	17575001	17585000	54	0.0545953	0.0364084
chr12	17576001	17586000	48	0.0603057	0.0448437
chr12	17577001	17587000	48	0.0346142	0.0334817
chr12	17578001	17588000	50	0.0263208	0.031721
chr12	17579001	17589000	49	0.0213141	0.025273
chr12	17580001	17590000	46	0.0028257	0.00658408
chr12	17581001	17591000	51	-0.00753808	3.97051e-05
chr12	17582001	17592000	54	-0.0156266	-0.00534548
chr12	17583001	17593000	44	-0.0167046	-0.00566617
chr12	17584001	17594000	44	-0.0157162	-0.00464052
chr12	17585001	17595000	40	-0.0150948	-0.00442965
chr12	17586001	17596000	36	-0.0175884	-0.00927298
chr12	17587001	17597000	32	-0.0188519	-0.00921233
chr12	17588001	17598000	29	-0.012332	-0.00770467
chr12	17589001	17599000	28	-0.0116477	-0.00690938
chr12	17590001	17600000	30	-0.00653186	0.000656016
chr12	17591001	17601000	26	0.0366765	0.0264449
chr12	17592001	17602000	21	0.0795233	0.069069
chr12	17593001	17603000	24	0.155943	0.120211
chr12	17594001	17604000	26	0.339071	0.235765
chr12	17595001	17605000	30	0.528385	0.367711
chr12	17596001	17606000	42	0.627064	0.458115
chr12	17597001	17607000	46	0.615979	0.436505
chr12	17598001	17608000	56	0.651926	0.467352
chr12	17599001	17609000	78	0.662875	0.501413
chr12	17600001	17610000	91	0.682511	0.553647
chr12	17601001	17611000	110	0.697029	0.591499
chr12	17602001	17612000	119	0.696669	0.592546
chr12	17603001	17613000	134	0.698202	0.583064
chr12	17604001	17614000	130	0.70645	0.58988
chr12	17605001	17615000	127	0.708905	0.597402
chr12	17606001	17616000	122	0.688339	0.566852
chr12	17607001	17617000	123	0.685551	0.556385
chr12	17608001	17618000	117	0.673732	0.532084
chr12	17609001	17619000	100	0.661891	0.506668
chr12	17610001	17620000	89	0.621643	0.450801
chr12	17611001	17621000	77	0.542098	0.359534
chr12	17612001	17622000	72	0.503682	0.322761
chr12	17613001	17623000	57	0.407612	0.254245
chr12	17614001	17624000	59	0.383773	0.251922
chr12	17615001	17625000	58	0.305385	0.199549
chr12	17616001	17626000	55	0.311752	0.210783
chr12	17617001	17627000	57	0.322326	0.237869
chr12	17618001	17628000	71	0.320378	0.251813
chr12	17619001	17629000	71	0.304805	0.232318
chr12	17620001	17630000	64	0.319387	0.244607
chr12	17621001	17631000	54	0.311362	0.24033
chr12	17622001	17632000	56	0.305688	0.240748
chr12	17623001	17633000	53	0.313415	0.248613
chr12	17624001	17634000	49	0.301753	0.235503
chr12	17625001	17635000	49	0.301387	0.225195
chr12	17626001	17636000	52	0.290618	0.211728
chr12	17627001	17637000	54	0.269989	0.192967
chr12	17628001	17638000	38	0.251016	0.167554
chr12	17629001	17639000	46	0.237358	0.148079
chr12	17630001	17640000	50	0.22951	0.140486
chr12	17631001	17641000	56	0.218255	0.128131
chr12	17632001	17642000	52	0.178781	0.0984578
chr12	17633001	17643000	52	0.178781	0.0984578
chr12	17634001	17644000	51	0.161729	0.0903507
chr12	17635001	17645000	52	0.137431	0.0821822
chr12	17636001	17646000	52	0.084151	0.054641
chr12	17637001	17647000	48	0.0360428	0.0328229
chr12	17638001	17648000	47	0.0358524	0.0310716
chr12	17639001	17649000	37	0.0338289	0.0325935
chr12	17640001	17650000	42	0.0330593	0.0320234
chr12	17641001	17651000	40	0.0295841	0.0270106
chr12	17642001	17652000	42	0.0229044	0.0202683
chr12	17643001	17653000	43	0.0206598	0.0186612
chr12	17644001	17654000	51	0.033422	0.027914
chr12	17645001	17655000	45	0.0354914	0.0292615
chr12	17646001	17656000	38	0.0378235	0.0331301
chr12	17647001	17657000	35	0.039631	0.0321401
chr12	17648001	17658000	33	0.0333293	0.0270453
chr12	17649001	17659000	32	0.030115	0.0200629
chr12	17650001	17660000	25	0.0332345	0.0175276
chr12	17651001	17661000	22	0.0481683	0.0327277
chr12	17652001	17662000	17	0.0736808	0.0598749
chr12	17653001	17663000	17	0.0741464	0.0603932
chr12	17654001	17664000	12	0.0615619	0.0523487
chr12	17655001	17665000	13	0.0600824	0.0457594
chr12	17656001	17666000	16	0.0537009	0.0436454
chr12	17657001	17667000	17	0.0708557	0.0767047
chr12	17658001	17668000	22	0.0801281	0.0773199
chr12	17659001	17669000	23	0.0844816	0.0843594
chr12	17660001	17670000	25	0.0911422	0.0931587
chr12	17661001	17671000	32	0.0602878	0.070094
chr12	17662001	17672000	33	0.0626074	0.0742013
chr12	17663001	17673000	36	0.0694316	0.0800461
chr12	17664001	17674000	34	0.0754714	0.0837373
chr12	17665001	17675000	35	0.0782192	0.0884736
chr12	17666001	17676000	35	0.0834901	0.0929753
chr12	17667001	17677000	40	0.080892	0.0806849
chr12	17668001	17678000	35	0.076832	0.0808669
chr12	17669001	17679000	36	0.103406	0.110285
chr12	17670001	17680000	34	0.0995925	0.104462
chr12	17671001	17681000	27	0.137088	0.133718
chr12	17672001	17682000	30	0.182457	0.15284
chr12	17673001	17683000	26	0.187203	0.161239
chr12	17674001	17684000	26	0.185212	0.15902
chr12	17675001	17685000	26	0.177641	0.150728
chr12	17676001	17686000	27	0.215124	0.17482
chr12	17677001	17687000	27	0.193861	0.137127
chr12	17678001	17688000	36	0.182517	0.137312
chr12	17679001	17689000	35	0.167048	0.119721
chr12	17680001	17690000	35	0.178756	0.131784
chr12	17681001	17691000	38	0.178518	0.138165
chr12	17682001	17692000	35	0.151863	0.124237
chr12	17683001	17693000	39	0.182113	0.15118
chr12	17684001	17694000	40	0.189839	0.162188
chr12	17685001	17695000	40	0.205947	0.175512
chr12	17686001	17696000	41	0.19327	0.168766
chr12	17687001	17697000	34	0.232713	0.223467
chr12	17688001	17698000	27	0.261001	0.247853
chr12	17689001	17699000	30	0.27633	0.265207
chr12	17690001	17700000	34	0.275045	0.261595
chr12	17691001	17701000	36	0.306314	0.275132
chr12	17692001	17702000	39	0.296078	0.265097
chr12	17693001	17703000	46	0.232598	0.216539
chr12	17694001	17704000	47	0.246357	0.219688
chr12	17695001	17705000	52	0.229749	0.203482
chr12	17696001	17706000	56	0.209873	0.184622
chr12	17697001	17707000	63	0.183716	0.157742
chr12	17698001	17708000	64	0.186673	0.158776
chr12	17699001	17709000	63	0.179875	0.142495
chr12	17700001	17710000	60	0.177592	0.138093
chr12	17701001	17711000	56	0.162017	0.126971
chr12	17702001	17712000	56	0.148719	0.12086
chr12	17703001	17713000	46	0.157796	0.122035
chr12	17704001	17714000	43	0.129459	0.105282
chr12	17705001	17715000	41	0.124088	0.107148
chr12	17706001	17716000	45	0.12397	0.107753
chr12	17707001	17717000	44	0.139575	0.129795
chr12	17708001	17718000	42	0.130282	0.123703
chr12	17709001	17719000	39	0.121071	0.1218
chr12	17710001	17720000	37	0.120224	0.115181
chr12	17711001	17721000	42	0.101799	0.099569
chr12	17712001	17722000	42	0.100024	0.0983971
chr12	17713001	17723000	55	0.097358	0.09666
chr12	17714001	17724000	65	0.0949991	0.0936708
chr12	17715001	17725000	64	0.124027	0.117205
chr12	17716001	17726000	52	0.126893	0.120899
chr12	17717001	17727000	49	0.129553	0.122722
chr12	17718001	17728000	52	0.125979	0.123414
chr12	17719001	17729000	50	0.127854	0.124999
chr12	17720001	17730000	53	0.118195	0.108412
chr12	17721001	17731000	47	0.121616	0.110098
chr12	17722001	17732000	47	0.123483	0.112921
chr12	17723001	17733000	36	0.146433	0.129819
chr12	17724001	17734000	26	0.176175	0.150046
chr12	17725001	17735000	23	0.101802	0.0923314
chr12	17726001	17736000	26	0.1066	0.0976577
chr12	17727001	17737000	25	0.113447	0.103354
chr12	17728001	17738000	28	0.131262	0.113145
chr12	17729001	17739000	28	0.131262	0.113145
chr12	17730001	17740000	27	0.141868	0.137297
chr12	17731001	17741000	30	0.13728	0.133136
chr12	17732001	17742000	27	0.138954	0.131652
chr12	17733001	17743000	35	0.119029	0.098141
chr12	17734001	17744000	41	0.115346	0.0925533
chr12	17735001	17745000	46	0.109993	0.0845778
chr12	17736001	17746000	47	0.113431	0.0825019
chr12	17737001	17747000	46	0.111152	0.082313
chr12	17738001	17748000	45	0.075417	0.0581806
chr12	17739001	17749000	48	0.0774048	0.0598272
chr12	17740001	17750000	46	0.0770642	0.0597014
chr12	17741001	17751000	43	0.0835094	0.0628731
chr12	17742001	17752000	47	0.111988	0.0822594
chr12	17743001	17753000	39	0.12437	0.0979547
chr12	17744001	17754000	41	0.132845	0.116156
chr12	17745001	17755000	40	0.123301	0.109689
chr12	17746001	17756000	41	0.116142	0.107051
chr12	17747001	17757000	42	0.112323	0.102509
chr12	17748001	17758000	49	0.12395	0.111803
chr12	17749001	17759000	61	0.122634	0.114148
chr12	17750001	17760000	73	0.124651	0.106627
chr12	17751001	17761000	77	0.124587	0.107335
chr12	17752001	17762000	75	0.154653	0.128762
chr12	17753001	17763000	73	0.15388	0.127841
chr12	17754001	17764000	65	0.154272	0.123546
chr12	17755001	17765000	60	0.161971	0.133655
chr12	17756001	17766000	54	0.170782	0.141758
chr12	17757001	17767000	53	0.177193	0.150518
chr12	17758001	17768000	41	0.208406	0.174424
chr12	17759001	17769000	26	0.278408	0.208195
chr12	17760001	17770000	19	0.306966	0.242522
chr12	17761001	17771000	14	0.389822	0.279957
chr12	17762001	17772000	11	0.184964	0.138455
chr12	17763001	17773000	12	0.19477	0.125462
chr12	17764001	17774000	12	0.19477	0.125462
chr12	17765001	17775000	13	0.21081	0.139002
chr12	17766001	17776000	19	0.287384	0.20461
chr12	17767001	17777000	18	0.310432	0.212152
chr12	17768001	17778000	22	0.331168	0.226515
chr12	17769001	17779000	23	0.360733	0.245487
chr12	17770001	17780000	20	0.401813	0.309836
chr12	17771001	17781000	22	0.361427	0.289237
chr12	17772001	17782000	21	0.366355	0.288654
chr12	17773001	17783000	21	0.353189	0.289632
chr12	17774001	17784000	25	0.285252	0.240272
chr12	17775001	17785000	33	0.188592	0.168597
chr12	17776001	17786000	40	0.0925539	0.0836186
chr12	17777001	17787000	47	0.0661906	0.0529178
chr12	17778001	17788000	49	0.0370708	0.0246051
chr12	17779001	17789000	50	0.0156121	0.00894527
chr12	17780001	17790000	54	0.00965596	0.00686151
chr12	17781001	17791000	55	0.0129253	0.0125595
chr12	17782001	17792000	56	0.0129076	0.0125463
chr12	17783001	17793000	54	0.0102175	0.0115734
chr12	17784001	17794000	51	0.0135182	0.015377
chr12	17785001	17795000	43	0.0210441	0.0206645
chr12	17786001	17796000	30	0.0419927	0.0342328
chr12	17787001	17797000	24	0.11	0.0827132
chr12	17788001	17798000	18	0.149458	0.103018
chr12	17789001	17799000	18	0.164702	0.105827
chr12	17790001	17800000	16	0.189534	0.105638
chr12	17791001	17801000	14	0.19178	0.0990574
chr12	17792001	17802000	16	0.165656	0.0856976
chr12	17793001	17803000	23	0.121713	0.0834801
chr12	17794001	17804000	26	0.0865621	0.0633884
chr12	17795001	17805000	29	0.0724513	0.054814
chr12	17796001	17806000	35	0.0563841	0.0449993
chr12	17797001	17807000	39	0.0324953	0.0349663
chr12	17798001	17808000	42	0.0309897	0.0349218
chr12	17799001	17809000	45	0.0340476	0.0385789
chr12	17800001	17810000	45	0.0229509	0.0293541
chr12	17801001	17811000	51	0.0159785	0.0265189
chr12	17802001	17812000	51	0.0187361	0.0286315
chr12	17803001	17813000	50	0.00899677	0.0116633
chr12	17804001	17814000	51	0.00751051	0.0102332
chr12	17805001	17815000	53	0.00922622	0.0121494
chr12	17806001	17816000	64	0.00588344	0.0105769
chr12	17807001	17817000	70	-0.000687251	0.000651592
chr12	17808001	17818000	74	-0.00637838	-0.00463571
chr12	17809001	17819000	72	-0.0118179	-0.00896391
chr12	17810001	17820000	79	-0.0067858	-0.00373298
chr12	17811001	17821000	81	-0.012463	-0.0114038
chr12	17812001	17822000	85	-0.0068221	-0.00107873
chr12	17813001	17823000	84	0.000988765	0.00583789
chr12	17814001	17824000	82	0.00859163	0.0123666
chr12	17815001	17825000	79	0.00973446	0.0141867
chr12	17816001	17826000	68	0.0229924	0.0276567
chr12	17817001	17827000	61	0.0277103	0.0332431
chr12	17818001	17828000	59	0.0469826	0.0519037
chr12	17819001	17829000	59	0.0536506	0.0574211
chr12	17820001	17830000	52	0.0667422	0.0735801
chr12	17821001	17831000	53	0.111924	0.107081
chr12	17822001	17832000	52	0.107272	0.0986241
chr12	17823001	17833000	56	0.108711	0.105221
chr12	17824001	17834000	58	0.103592	0.102846
chr12	17825001	17835000	61	0.0989648	0.0979104
chr12	17826001	17836000	60	0.119083	0.115948
chr12	17827001	17837000	57	0.134148	0.129893
chr12	17828001	17838000	53	0.147874	0.136607
chr12	17829001	17839000	56	0.156875	0.137475
chr12	17830001	17840000	51	0.156124	0.134172
chr12	17831001	17841000	45	0.170697	0.137316
chr12	17832001	17842000	46	0.179755	0.142779
chr12	17833001	17843000	41	0.219517	0.164841
chr12	17834001	17844000	36	0.235021	0.178098
chr12	17835001	17845000	32	0.25591	0.19645
chr12	17836001	17846000	28	0.231729	0.161015
chr12	17837001	17847000	27	0.226659	0.151374
chr12	17838001	17848000	31	0.184792	0.122773
chr12	17839001	17849000	30	0.164012	0.11727
chr12	17840001	17850000	33	0.165865	0.113863
chr12	17841001	17851000	31	0.15821	0.105864
chr12	17842001	17852000	24	0.156066	0.104336
chr12	17843001	17853000	20	0.0866903	0.0647792
chr12	17844001	17854000	21	0.0836174	0.0629824
chr12	17845001	17855000	23	0.120844	0.0978175
chr12	17846001	17856000	23	0.146602	0.121386
chr12	17847001	17857000	24	0.159945	0.136226
chr12	17848001	17858000	22	0.272433	0.226764
chr12	17849001	17859000	17	0.327027	0.26886
chr12	17850001	17860000	15	0.346312	0.286529
chr12	17851001	17861000	21	0.458536	0.399325
chr12	17852001	17862000	24	0.466627	0.402946
chr12	17853001	17863000	25	0.449858	0.392517
chr12	17854001	17864000	45	0.369915	0.325365
chr12	17855001	17865000	49	0.331247	0.27434
chr12	17856001	17866000	57	0.295626	0.238912
chr12	17857001	17867000	62	0.267402	0.205265
chr12	17858001	17868000	62	0.23549	0.172809
chr12	17859001	17869000	62	0.23549	0.172809
chr12	17860001	17870000	63	0.237967	0.17713
chr12	17861001	17871000	57	0.189753	0.126313
chr12	17862001	17872000	57	0.186988	0.125082
chr12	17863001	17873000	62	0.22252	0.15651
chr12	17864001	17874000	47	0.204983	0.133717
chr12	17865001	17875000	47	0.209062	0.137999
chr12	17866001	17876000	44	0.209939	0.140109
chr12	17867001	17877000	41	0.231482	0.158283
chr12	17868001	17878000	45	0.230992	0.167486
chr12	17869001	17879000	46	0.229115	0.163269
chr12	17870001	17880000	47	0.232727	0.16622
chr12	17871001	17881000	46	0.235473	0.170219
chr12	17872001	17882000	45	0.211077	0.149629
chr12	17873001	17883000	40	0.148852	0.101067
chr12	17874001	17884000	37	0.105928	0.0720494
chr12	17875001	17885000	39	0.111315	0.0825098
chr12	17876001	17886000	38	0.121152	0.0881238
chr12	17877001	17887000	36	0.128331	0.0942805
chr12	17878001	17888000	28	0.126669	0.0847515
chr12	17879001	17889000	27	0.1288	0.0888717
chr12	17880001	17890000	25	0.1294	0.0889133
chr12	17881001	17891000	25	0.106986	0.076331
chr12	17882001	17892000	24	0.110624	0.0752857
chr12	17883001	17893000	25	0.102092	0.0659938
chr12	17884001	17894000	24	0.108145	0.0643712
chr12	17885001	17895000	15	0.160115	0.0860757
chr12	17886001	17896000	11	0.201171	0.0929741
chr12	17887001	17897000	10	0.195594	0.107967
chr12	17888001	17898000	11	0.202085	0.120268
chr12	17889001	17899000	11	0.202085	0.120268
chr12	17890001	17900000	11	0.18621	0.112529
chr12	17891001	17901000	10	0.191473	0.111013
chr12	17892001	17902000	9	0.196782	0.121512
chr12	17893001	17903000	8	0.282729	0.211975
chr12	17894001	17904000	8	0.243487	0.207355
chr12	17895001	17905000	7	0.243525	0.202224
chr12	17896001	17906000	6	0.24358	0.195382
chr12	17897001	17907000	6	0.261069	0.175071
chr12	17898001	17908000	6	0.243985	0.155808
chr12	17899001	17909000	7	0.29114	0.195076
chr12	17900001	17910000	8	0.207603	0.14474
chr12	17901001	17911000	9	0.203127	0.127339
chr12	17902001	17912000	9	0.203127	0.127339
chr12	17903001	17913000	8	0.163796	0.0844168
chr12	17904001	17914000	6	0.229759	0.126247
chr12	17905001	17915000	6	0.229759	0.126247
chr12	17906001	17916000	6	0.229759	0.126247
chr12	17907001	17917000	6	0.201782	0.141557
chr12	17908001	17918000	5	0.215008	0.14433
chr12	17909001	17919000	4	0.0899823	0.0727406
chr12	17910001	17920000	5	0.06268	0.0297106
chr12	17911001	17921000	8	0.115201	0.108521
chr12	17912001	17922000	8	0.115201	0.108521
chr12	17913001	17923000	9	0.115358	0.109418
chr12	17914001	17924000	19	0.071093	0.0402605
chr12	17915001	17925000	19	0.071093	0.0402605
chr12	17916001	17926000	19	0.071093	0.0402605
chr12	17917001	17927000	18	0.0723737	0.0392447
chr12	17918001	17928000	18	0.0723737	0.0392447
chr12	17919001	17929000	18	0.0723737	0.0392447
chr12	17920001	17930000	17	0.0921405	0.0543064
chr12	17921001	17931000	14	0.0627682	0.0112043
chr12	17922001	17932000	14	0.0627682	0.0112043
chr12	17923001	17933000	13	0.0582331	0.00309718
chr12	17924001	17934000	3	0.132611	0.0866926
chr12	17925001	17935000	5	0.131924	0.103505
chr12	17926001	17936000	5	0.131924	0.103505
chr12	17927001	17937000	5	0.131924	0.103505
chr12	17928001	17938000	5	0.131924	0.103505
chr12	17929001	17939000	6	0.129828	0.105687
chr12	17930001	17940000	4	0.100284	0.078859
chr12	17931001	17941000	3	0.126657	0.124681
chr12	17932001	17942000	3	0.126657	0.124681
chr12	17933001	17943000	3	0.126657	0.124681
chr12	17934001	17944000	3	0.126657	0.124681
chr12	17935001	17945000	1	0.116597	0.116597
chr12	17936001	17946000	2	0.123067	0.12222
chr12	17937001	17947000	2	0.123067	0.12222
chr12	17938001	17948000	3	0.121138	0.120346
chr12	17939001	17949000	2	0.123067	0.12222
chr12	17940001	17950000	2	0.123067	0.12222
chr12	17941001	17951000	4	0.119306	0.0975303
chr12	17942001	17952000	4	0.119306	0.0975303
chr12	17943001	17953000	5	0.363138	0.197734
chr12	17944001	17954000	9	0.198896	0.118814
chr12	17945001	17955000	11	0.17225	0.100416
chr12	17946001	17956000	10	0.177752	0.0976736
chr12	17947001	17957000	10	0.177752	0.0976736
chr12	17948001	17958000	9	0.183909	0.095571
chr12	17949001	17959000	13	0.1405	0.0670079
chr12	17950001	17960000	15	0.127478	0.0566408
chr12	17951001	17961000	14	0.116374	0.0503215
chr12	17952001	17962000	15	0.116387	0.0547398
chr12	17953001	17963000	14	0.0295741	0.0158962
chr12	17954001	17964000	11	0.021467	0.0129514
chr12	17955001	17965000	11	0.101005	0.0528309
chr12	17956001	17966000	12	0.153565	0.0860868
chr12	17957001	17967000	12	0.153565	0.0860868
chr12	17958001	17968000	14	0.261566	0.156296
chr12	17959001	17969000	10	0.313501	0.217717
chr12	17960001	17970000	8	0.342352	0.274833
chr12	17961001	17971000	7	0.37971	0.314014
chr12	17962001	17972000	6	0.400298	0.346916
chr12	17963001	17973000	7	0.37971	0.314014
chr12	17964001	17974000	6	0.426237	0.366254
chr12	17965001	17975000	5	0.439017	0.366764
chr12	17966001	17976000	4	0.435101	0.34548
chr12	17967001	17977000	4	0.435101	0.34548
chr12	17968001	17978000	2	0.113009	0.113411
chr12	17969001	17979000	3	0.292104	0.226946
chr12	17970001	17980000	3	0.292104	0.226946
chr12	17971001	17981000	3	0.292104	0.226946
chr12	17972001	17982000	4	0.223932	0.163613
chr12	17973001	17983000	8	0.131577	0.0643578
chr12	17974001	17984000	10	0.122223	0.0696298
chr12	17975001	17985000	9	0.123555	0.0651192
chr12	17976001	17986000	11	0.105658	0.0519342
chr12	17977001	17987000	11	0.105658	0.0519342
chr12	17978001	17988000	11	0.105658	0.0519342
chr12	17979001	17989000	10	0.0243185	0.0117261
chr12	17980001	17990000	10	0.0243185	0.0117261
chr12	17981001	17991000	13	0.0169891	0.00310861
chr12	17982001	17992000	15	0.144048	0.0948091
chr12	17983001	17993000	13	0.169517	0.133686
chr12	17984001	17994000	12	0.18392	0.139423
chr12	17985001	17995000	16	0.335154	0.238616
chr12	17986001	17996000	16	0.445058	0.332971
chr12	17987001	17997000	16	0.445058	0.332971
chr12	17988001	17998000	18	0.486702	0.376416
chr12	17989001	17999000	20	0.511408	0.406407
chr12	17990001	18000000	22	0.50715	0.413467
chr12	17991001	18001000	20	0.531383	0.463897
chr12	17992001	18002000	17	0.546931	0.466036
chr12	17993001	18003000	14	0.606005	0.544987
chr12	17994001	18004000	15	0.608445	0.551532
chr12	17995001	18005000	11	0.590128	0.557109
chr12	17996001	18006000	11	0.481109	0.434018
chr12	17997001	18007000	14	0.465283	0.406532
chr12	17998001	18008000	15	0.50935	0.41473
chr12	17999001	18009000	18	0.383386	0.285368
chr12	18000001	18010000	19	0.333777	0.218923
chr12	18001001	18011000	25	0.26501	0.181431
chr12	18002001	18012000	27	0.253504	0.166441
chr12	18003001	18013000	28	0.249721	0.15955
chr12	18004001	18014000	26	0.234812	0.142602
chr12	18005001	18015000	26	0.234812	0.142602
chr12	18006001	18016000	24	0.247736	0.148616
chr12	18007001	18017000	25	0.207048	0.107138
chr12	18008001	18018000	22	0.0493351	0.0318628
chr12	18009001	18019000	17	0.0437824	0.0254495
chr12	18010001	18020000	14	0.045965	0.0315442
chr12	18011001	18021000	8	0.0485287	0.0162105
chr12	18012001	18022000	8	0.101654	0.0623219
chr12	18013001	18023000	8	0.0992073	0.0598987
chr12	18014001	18024000	10	0.103636	0.0634181
chr12	18015001	18025000	11	0.151055	0.0930469
chr12	18016001	18026000	13	0.215574	0.131134
chr12	18017001	18027000	9	0.267426	0.186204
chr12	18018001	18028000	9	0.267426	0.186204
chr12	18019001	18029000	9	0.267426	0.186204
chr12	18020001	18030000	9	0.267426	0.186204
chr12	18021001	18031000	8	0.279254	0.188338
chr12	18022001	18032000	7	0.304575	0.1952
chr12	18023001	18033000	6	0.329402	0.235379
chr12	18024001	18034000	4	0.388715	0.314321
chr12	18025001	18035000	3	0.388426	0.289317
chr12	18026001	18036000	1	0.186722	0.186722
chr12	18027001	18037000	1	0.186722	0.186722
chr12	18028001	18038000	4	0.163717	0.147054
chr12	18029001	18039000	8	0.105524	0.0623362
chr12	18030001	18040000	13	0.276548	0.172157
chr12	18031001	18041000	16	0.274508	0.171256
chr12	18032001	18042000	15	0.282078	0.170225
chr12	18033001	18043000	17	0.263676	0.15839
chr12	18034001	18044000	18	0.255263	0.150421
chr12	18035001	18045000	18	0.255263	0.150421
chr12	18036001	18046000	21	0.250387	0.148911
chr12	18037001	18047000	23	0.241349	0.136096
chr12	18038001	18048000	20	0.254983	0.136436
chr12	18039001	18049000	16	0.286729	0.17614
chr12	18040001	18050000	13	0.142199	0.0810874
chr12	18041001	18051000	13	0.212033	0.102114
chr12	18042001	18052000	14	0.264969	0.131568
chr12	18043001	18053000	14	0.268833	0.130214
chr12	18044001	18054000	14	0.272179	0.126485
chr12	18045001	18055000	16	0.235484	0.113678
chr12	18046001	18056000	17	0.22446	0.12781
chr12	18047001	18057000	16	0.22883	0.145453
chr12	18048001	18058000	20	0.198935	0.133617
chr12	18049001	18059000	20	0.198935	0.133617
chr12	18050001	18060000	19	0.208357	0.140198
chr12	18051001	18061000	18	0.169081	0.123996
chr12	18052001	18062000	17	0.128439	0.101027
chr12	18053001	18063000	19	0.126693	0.10561
chr12	18054001	18064000	20	0.135185	0.119694
chr12	18055001	18065000	19	0.146761	0.132011
chr12	18056001	18066000	16	0.148182	0.128544
chr12	18057001	18067000	18	0.130789	0.0996754
chr12	18058001	18068000	14	0.14417	0.103505
chr12	18059001	18069000	14	0.14417	0.103505
chr12	18060001	18070000	13	0.146795	0.114029
chr12	18061001	18071000	11	0.140688	0.10353
chr12	18062001	18072000	11	0.140688	0.10353
chr12	18063001	18073000	7	0.153681	0.104198
chr12	18064001	18074000	5	0.140339	0.0758692
chr12	18065001	18075000	6	0.0783845	0.0371387
chr12	18066001	18076000	8	0.0137832	0.00176716
chr12	18067001	18077000	7	0.0663746	0.054051
chr12	18068001	18078000	8	0.0918011	0.0766729
chr12	18069001	18079000	10	0.0746025	0.0608966
chr12	18070001	18080000	12	0.0755828	0.0650856
chr12	18071001	18081000	12	0.0755828	0.0650856
chr12	18072001	18082000	14	0.074776	0.0674878
chr12	18073001	18083000	16	0.0712667	0.0727181
chr12	18074001	18084000	16	0.0712667	0.0727181
chr12	18075001	18085000	19	0.0568981	0.057252
chr12	18076001	18086000	16	0.0595845	0.0609078
chr12	18077001	18087000	16	0.147136	0.115419
chr12	18078001	18088000	16	0.141431	0.111648
chr12	18079001	18089000	15	0.161065	0.12989
chr12	18080001	18090000	17	0.290333	0.212089
chr12	18081001	18091000	23	0.255282	0.186688
chr12	18082001	18092000	26	0.260573	0.19734
chr12	18083001	18093000	28	0.271407	0.212426
chr12	18084001	18094000	32	0.268811	0.216348
chr12	18085001	18095000	32	0.289801	0.240352
chr12	18086001	18096000	37	0.258668	0.207761
chr12	18087001	18097000	36	0.220746	0.180754
chr12	18088001	18098000	41	0.200836	0.163384
chr12	18089001	18099000	43	0.184684	0.150014
chr12	18090001	18100000	41	0.123532	0.114329
chr12	18091001	18101000	39	0.107331	0.103017
chr12	18092001	18102000	39	0.0782523	0.0737669
chr12	18093001	18103000	37	0.0543446	0.0483167
chr12	18094001	18104000	34	0.0256264	0.0226059
chr12	18095001	18105000	30	0.00751673	0.00294099
chr12	18096001	18106000	25	0.00799063	0.0036945
chr12	18097001	18107000	26	0.0133805	0.00959489
chr12	18098001	18108000	21	-0.00785234	-0.00507687
chr12	18099001	18109000	19	-0.00212089	0.00122548
chr12	18100001	18110000	19	-0.00202098	0.000596481
chr12	18101001	18111000	19	0.0556586	0.0429027
chr12	18102001	18112000	16	0.148172	0.0972032
chr12	18103001	18113000	19	0.15413	0.105005
chr12	18104001	18114000	18	0.167452	0.113279
chr12	18105001	18115000	17	0.175428	0.118887
chr12	18106001	18116000	18	0.18114	0.130759
chr12	18107001	18117000	18	0.19935	0.153082
chr12	18108001	18118000	21	0.195794	0.152739
chr12	18109001	18119000	21	0.199529	0.158921
chr12	18110001	18120000	19	0.216611	0.1728
chr12	18111001	18121000	15	0.193164	0.164059
chr12	18112001	18122000	13	0.142917	0.143133
chr12	18113001	18123000	10	0.21518	0.20764
chr12	18114001	18124000	11	0.202881	0.184595
chr12	18115001	18125000	17	0.256932	0.223844
chr12	18116001	18126000	18	0.260793	0.211746
chr12	18117001	18127000	19	0.261081	0.202815
chr12	18118001	18128000	19	0.26745	0.202811
chr12	18119001	18129000	22	0.261578	0.204042
chr12	18120001	18130000	24	0.248483	0.196669
chr12	18121001	18131000	26	0.234688	0.186135
chr12	18122001	18132000	29	0.228201	0.187104
chr12	18123001	18133000	28	0.221688	0.181409
chr12	18124001	18134000	30	0.225793	0.188109
chr12	18125001	18135000	27	0.204454	0.171351
chr12	18126001	18136000	25	0.197013	0.171513
chr12	18127001	18137000	25	0.185017	0.156458
chr12	18128001	18138000	25	0.1889	0.160874
chr12	18129001	18139000	22	0.187163	0.159786
chr12	18130001	18140000	25	0.196194	0.162906
chr12	18131001	18141000	26	0.198535	0.160001
chr12	18132001	18142000	24	0.202355	0.156893
chr12	18133001	18143000	26	0.216302	0.170668
chr12	18134001	18144000	25	0.22722	0.182064
chr12	18135001	18145000	23	0.226937	0.177899
chr12	18136001	18146000	24	0.228022	0.180896
chr12	18137001	18147000	25	0.201327	0.17072
chr12	18138001	18148000	22	0.194342	0.169897
chr12	18139001	18149000	26	0.1743	0.142132
chr12	18140001	18150000	26	0.159633	0.118153
chr12	18141001	18151000	23	0.164964	0.124572
chr12	18142001	18152000	22	0.163787	0.12151
chr12	18143001	18153000	25	0.103225	0.0721957
chr12	18144001	18154000	26	0.074193	0.0510005
chr12	18145001	18155000	32	0.0609119	0.0403277
chr12	18146001	18156000	33	0.0924191	0.0609203
chr12	18147001	18157000	33	0.106599	0.0801278
chr12	18148001	18158000	42	0.0688469	0.0530065
chr12	18149001	18159000	47	0.0668894	0.0542932
chr12	18150001	18160000	46	0.0647736	0.0552598
chr12	18151001	18161000	48	0.0596152	0.0506737
chr12	18152001	18162000	51	0.0761798	0.0634867
chr12	18153001	18163000	49	0.0821339	0.0687566
chr12	18154001	18164000	52	0.0778424	0.0658946
chr12	18155001	18165000	47	0.0801433	0.071065
chr12	18156001	18166000	48	0.0522965	0.0469191
chr12	18157001	18167000	48	0.0484214	0.0345628
chr12	18158001	18168000	44	0.0615207	0.0450046
chr12	18159001	18169000	39	0.0532979	0.0340052
chr12	18160001	18170000	37	0.0593586	0.0385523
chr12	18161001	18171000	39	0.0692444	0.0473979
chr12	18162001	18172000	37	0.0532171	0.0356115
chr12	18163001	18173000	40	0.0409715	0.022542
chr12	18164001	18174000	34	0.0404433	0.020321
chr12	18165001	18175000	37	0.0334287	0.0144568
chr12	18166001	18176000	40	0.0439923	0.0243916
chr12	18167001	18177000	41	0.0781801	0.0494181
chr12	18168001	18178000	49	0.169215	0.129914
chr12	18169001	18179000	49	0.195483	0.162412
chr12	18170001	18180000	50	0.208934	0.174079
chr12	18171001	18181000	52	0.207867	0.174549
chr12	18172001	18182000	52	0.209706	0.17596
chr12	18173001	18183000	51	0.215773	0.191352
chr12	18174001	18184000	58	0.203357	0.176279
chr12	18175001	18185000	53	0.218395	0.19253
chr12	18176001	18186000	51	0.230397	0.200702
chr12	18177001	18187000	47	0.225325	0.193852
chr12	18178001	18188000	33	0.177035	0.146237
chr12	18179001	18189000	34	0.126382	0.101048
chr12	18180001	18190000	31	0.0924216	0.0785294
chr12	18181001	18191000	25	0.0911114	0.069973
chr12	18182001	18192000	28	0.0793115	0.0693719
chr12	18183001	18193000	25	0.0780832	0.0731656
chr12	18184001	18194000	28	0.15639	0.149142
chr12	18185001	18195000	32	0.172573	0.165702
chr12	18186001	18196000	31	0.195441	0.190383
chr12	18187001	18197000	31	0.202642	0.201226
chr12	18188001	18198000	34	0.225096	0.216649
chr12	18189001	18199000	34	0.264899	0.261888
chr12	18190001	18200000	42	0.231817	0.238487
chr12	18191001	18201000	44	0.229069	0.233635
chr12	18192001	18202000	48	0.204565	0.208421
chr12	18193001	18203000	49	0.190921	0.200539
chr12	18194001	18204000	45	0.16483	0.168585
chr12	18195001	18205000	48	0.15489	0.153945
chr12	18196001	18206000	54	0.135959	0.134729
chr12	18197001	18207000	57	0.140923	0.133762
chr12	18198001	18208000	55	0.131098	0.123335
chr12	18199001	18209000	50	0.139458	0.113773
chr12	18200001	18210000	43	0.143063	0.111066
chr12	18201001	18211000	41	0.140134	0.110058
chr12	18202001	18212000	35	0.180211	0.146393
chr12	18203001	18213000	32	0.195631	0.161482
chr12	18204001	18214000	31	0.197919	0.145514
chr12	18205001	18215000	36	0.160074	0.0847686
chr12	18206001	18216000	34	0.139391	0.0651615
chr12	18207001	18217000	35	0.1002	0.0414103
chr12	18208001	18218000	37	0.0815482	0.0291391
chr12	18209001	18219000	46	0.0295176	0.00498234
chr12	18210001	18220000	59	0.0182946	0.000465405
chr12	18211001	18221000	65	0.0230765	0.00406539
chr12	18212001	18222000	70	0.004405	-0.00615942
chr12	18213001	18223000	74	0.00888653	-0.00160781
chr12	18214001	18224000	74	0.0150098	0.00635221
chr12	18215001	18225000	65	0.0302536	0.0241771
chr12	18216001	18226000	60	0.0370951	0.0305773
chr12	18217001	18227000	59	0.0434857	0.0370034
chr12	18218001	18228000	61	0.0489944	0.0417541
chr12	18219001	18229000	52	0.0659566	0.0556174
chr12	18220001	18230000	41	0.0902998	0.0743365
chr12	18221001	18231000	36	0.0921494	0.0797244
chr12	18222001	18232000	29	0.112188	0.0927157
chr12	18223001	18233000	27	0.148046	0.1149
chr12	18224001	18234000	23	0.175076	0.132621
chr12	18225001	18235000	21	0.155699	0.120329
chr12	18226001	18236000	22	0.164601	0.12583
chr12	18227001	18237000	22	0.171718	0.126963
chr12	18228001	18238000	18	0.182358	0.138103
chr12	18229001	18239000	22	0.153033	0.11398
chr12	18230001	18240000	22	0.157621	0.123702
chr12	18231001	18241000	23	0.157454	0.120119
chr12	18232001	18242000	25	0.155359	0.119419
chr12	18233001	18243000	31	0.0928355	0.066798
chr12	18234001	18244000	37	0.0821296	0.0620337
chr12	18235001	18245000	55	0.0500756	0.040322
chr12	18236001	18246000	64	0.035692	0.0289927
chr12	18237001	18247000	66	0.0262764	0.0236388
chr12	18238001	18248000	75	0.0881987	0.0670931
chr12	18239001	18249000	80	0.140878	0.113386
chr12	18240001	18250000	83	0.189304	0.151171
chr12	18241001	18251000	88	0.223147	0.178444
chr12	18242001	18252000	91	0.25617	0.205963
chr12	18243001	18253000	84	0.269924	0.223092
chr12	18244001	18254000	78	0.284894	0.232923
chr12	18245001	18255000	62	0.377519	0.305171
chr12	18246001	18256000	51	0.470129	0.367082
chr12	18247001	18257000	53	0.521319	0.411032
chr12	18248001	18258000	45	0.516909	0.42299
chr12	18249001	18259000	35	0.511805	0.425857
chr12	18250001	18260000	30	0.469064	0.37283
chr12	18251001	18261000	26	0.387791	0.301279
chr12	18252001	18262000	22	0.293722	0.208028
chr12	18253001	18263000	25	0.315523	0.210701
chr12	18254001	18264000	25	0.32669	0.209248
chr12	18255001	18265000	24	0.357842	0.221023
chr12	18256001	18266000	24	0.394784	0.252495
chr12	18257001	18267000	21	0.324154	0.197769
chr12	18258001	18268000	22	0.346371	0.218345
chr12	18259001	18269000	25	0.326858	0.215224
chr12	18260001	18270000	36	0.343209	0.24638
chr12	18261001	18271000	36	0.37591	0.273545
chr12	18262001	18272000	40	0.360488	0.265807
chr12	18263001	18273000	36	0.374605	0.277373
chr12	18264001	18274000	36	0.37589	0.284695
chr12	18265001	18275000	37	0.351668	0.269347
chr12	18266001	18276000	38	0.332138	0.248588
chr12	18267001	18277000	35	0.324215	0.247999
chr12	18268001	18278000	33	0.28547	0.232786
chr12	18269001	18279000	33	0.288136	0.22063
chr12	18270001	18280000	21	0.230097	0.174675
chr12	18271001	18281000	19	0.211376	0.159591
chr12	18272001	18282000	16	0.204825	0.135462
chr12	18273001	18283000	16	0.204825	0.135462
chr12	18274001	18284000	19	0.17485	0.100789
chr12	18275001	18285000	21	0.176989	0.0956114
chr12	18276001	18286000	23	0.158828	0.0740022
chr12	18277001	18287000	30	0.133891	0.0509491
chr12	18278001	18288000	34	0.145043	0.057153
chr12	18279001	18289000	33	0.144083	0.0521866
chr12	18280001	18290000	39	0.159427	0.0672392
chr12	18281001	18291000	41	0.14119	0.0538253
chr12	18282001	18292000	40	0.145547	0.0598846
chr12	18283001	18293000	41	0.143471	0.0576115
chr12	18284001	18294000	40	0.154433	0.0644787
chr12	18285001	18295000	36	0.128831	0.0539399
chr12	18286001	18296000	36	0.168359	0.0756682
chr12	18287001	18297000	34	0.206985	0.0824082
chr12	18288001	18298000	32	0.185238	0.0720772
chr12	18289001	18299000	30	0.189844	0.0783886
chr12	18290001	18300000	25	0.21415	0.0763585
chr12	18291001	18301000	23	0.227564	0.0951332
chr12	18292001	18302000	23	0.239746	0.105235
chr12	18293001	18303000	22	0.23675	0.116837
chr12	18294001	18304000	21	0.225787	0.120181
chr12	18295001	18305000	29	0.176697	0.0956793
chr12	18296001	18306000	32	0.145136	0.0931288
chr12	18297001	18307000	30	0.205198	0.152064
chr12	18298001	18308000	37	0.172877	0.109214
chr12	18299001	18309000	45	0.165573	0.108716
chr12	18300001	18310000	55	0.12716	0.0892906
chr12	18301001	18311000	65	0.120044	0.0892761
chr12	18302001	18312000	73	0.108837	0.0795152
chr12	18303001	18313000	94	0.0909636	0.0679267
chr12	18304001	18314000	111	0.0767725	0.0577309
chr12	18305001	18315000	118	0.0825401	0.0670136
chr12	18306001	18316000	116	0.0836845	0.0660578
chr12	18307001	18317000	118	0.0661281	0.0550629
chr12	18308001	18318000	110	0.0690067	0.0613882
chr12	18309001	18319000	105	0.068399	0.0622638
chr12	18310001	18320000	96	0.0725486	0.065627
chr12	18311001	18321000	87	0.0829899	0.0701317
chr12	18312001	18322000	80	0.10791	0.0867424
chr12	18313001	18323000	62	0.136131	0.1136
chr12	18314001	18324000	45	0.197646	0.167294
chr12	18315001	18325000	30	0.2444	0.20044
chr12	18316001	18326000	30	0.256555	0.215033
chr12	18317001	18327000	28	0.249467	0.200741
chr12	18318001	18328000	29	0.234299	0.189725
chr12	18319001	18329000	45	0.13397	0.101643
chr12	18320001	18330000	66	0.0756034	0.0568452
chr12	18321001	18331000	68	0.0531825	0.0410439
chr12	18322001	18332000	79	0.0239914	0.0236342
chr12	18323001	18333000	82	0.0302458	0.025176
chr12	18324001	18334000	83	0.0223533	0.0172098
chr12	18325001	18335000	83	0.0208611	0.0156009
chr12	18326001	18336000	80	0.0273728	0.0142472
chr12	18327001	18337000	75	0.0294478	0.0159021
chr12	18328001	18338000	73	0.034118	0.0197275
chr12	18329001	18339000	56	0.0504539	0.0333891
chr12	18330001	18340000	33	0.116936	0.0743404
chr12	18331001	18341000	33	0.147648	0.104479
chr12	18332001	18342000	21	0.260317	0.169971
chr12	18333001	18343000	14	0.301431	0.184493
chr12	18334001	18344000	15	0.338763	0.190113
chr12	18335001	18345000	16	0.355008	0.196633
chr12	18336001	18346000	14	0.244592	0.160309
chr12	18337001	18347000	17	0.233858	0.14713
chr12	18338001	18348000	26	0.167246	0.123712
chr12	18339001	18349000	30	0.179749	0.143492
chr12	18340001	18350000	31	0.191761	0.152242
chr12	18341001	18351000	29	0.207129	0.161447
chr12	18342001	18352000	30	0.219774	0.171745
chr12	18343001	18353000	32	0.224193	0.175823
chr12	18344001	18354000	29	0.223887	0.180112
chr12	18345001	18355000	33	0.249707	0.207797
chr12	18346001	18356000	34	0.255793	0.213884
chr12	18347001	18357000	34	0.279589	0.245753
chr12	18348001	18358000	25	0.344593	0.317054
chr12	18349001	18359000	23	0.390679	0.364026
chr12	18350001	18360000	24	0.376823	0.337214
chr12	18351001	18361000	24	0.370965	0.328453
chr12	18352001	18362000	25	0.371631	0.320068
chr12	18353001	18363000	26	0.375182	0.322522
chr12	18354001	18364000	28	0.380799	0.342204
chr12	18355001	18365000	25	0.393063	0.354047
chr12	18356001	18366000	31	0.400452	0.368197
chr12	18357001	18367000	34	0.398461	0.363091
chr12	18358001	18368000	37	0.395671	0.360041
chr12	18359001	18369000	36	0.39456	0.358086
chr12	18360001	18370000	35	0.403708	0.376302
chr12	18361001	18371000	38	0.395319	0.372254
chr12	18362001	18372000	39	0.383134	0.353228
chr12	18363001	18373000	40	0.375083	0.339523
chr12	18364001	18374000	47	0.329867	0.277313
chr12	18365001	18375000	56	0.28916	0.219736
chr12	18366001	18376000	54	0.244739	0.175829
chr12	18367001	18377000	51	0.204633	0.146334
chr12	18368001	18378000	55	0.169446	0.121028
chr12	18369001	18379000	56	0.137676	0.0999375
chr12	18370001	18380000	62	0.123052	0.0921184
chr12	18371001	18381000	65	0.0879884	0.0723755
chr12	18372001	18382000	66	0.0841069	0.0679871
chr12	18373001	18383000	65	0.0788461	0.0631752
chr12	18374001	18384000	59	0.0770883	0.061166
chr12	18375001	18385000	48	0.0773904	0.0653636
chr12	18376001	18386000	44	0.0842004	0.0721499
chr12	18377001	18387000	47	0.0851555	0.0705987
chr12	18378001	18388000	41	0.0830529	0.071536
chr12	18379001	18389000	42	0.0844927	0.0735144
chr12	18380001	18390000	38	0.0796345	0.0705597
chr12	18381001	18391000	38	0.0919781	0.0793394
chr12	18382001	18392000	36	0.0907772	0.0779314
chr12	18383001	18393000	34	0.0896025	0.0772833
chr12	18384001	18394000	30	0.0981958	0.08293
chr12	18385001	18395000	31	0.0987733	0.0847543
chr12	18386001	18396000	30	0.094976	0.0807657
chr12	18387001	18397000	28	0.10781	0.0961193
chr12	18388001	18398000	29	0.100112	0.0879794
chr12	18389001	18399000	26	0.103705	0.0897815
chr12	18390001	18400000	26	0.132121	0.115727
chr12	18391001	18401000	20	0.140836	0.122911
chr12	18392001	18402000	20	0.148135	0.136917
chr12	18393001	18403000	19	0.149927	0.138638
chr12	18394001	18404000	22	0.14405	0.133158
chr12	18395001	18405000	23	0.140527	0.124382
chr12	18396001	18406000	26	0.132475	0.11186
chr12	18397001	18407000	31	0.129379	0.0984337
chr12	18398001	18408000	34	0.165871	0.125356
chr12	18399001	18409000	42	0.172711	0.138344
chr12	18400001	18410000	51	0.167525	0.139523
chr12	18401001	18411000	53	0.162314	0.133214
chr12	18402001	18412000	58	0.151369	0.108647
chr12	18403001	18413000	62	0.152114	0.112089
chr12	18404001	18414000	62	0.157071	0.116674
chr12	18405001	18415000	60	0.160194	0.120978
chr12	18406001	18416000	60	0.162932	0.124533
chr12	18407001	18417000	55	0.162936	0.128113
chr12	18408001	18418000	56	0.14518	0.11637
chr12	18409001	18419000	48	0.131667	0.103466
chr12	18410001	18420000	41	0.102602	0.0756575
chr12	18411001	18421000	42	0.0939336	0.0688806
chr12	18412001	18422000	35	0.104501	0.0905265
chr12	18413001	18423000	36	0.0924303	0.0782393
chr12	18414001	18424000	37	0.0906103	0.0755087
chr12	18415001	18425000	39	0.0884295	0.0732088
chr12	18416001	18426000	38	0.0849173	0.0717518
chr12	18417001	18427000	35	0.0842049	0.067022
chr12	18418001	18428000	31	0.0659024	0.0476295
chr12	18419001	18429000	29	0.0664403	0.046862
chr12	18420001	18430000	28	0.0685343	0.0475013
chr12	18421001	18431000	25	0.0842478	0.0595024
chr12	18422001	18432000	28	0.100589	0.0741189
chr12	18423001	18433000	27	0.117232	0.084866
chr12	18424001	18434000	37	0.136491	0.10442
chr12	18425001	18435000	36	0.13608	0.105435
chr12	18426001	18436000	34	0.138109	0.107745
chr12	18427001	18437000	36	0.137785	0.110391
chr12	18428001	18438000	36	0.168275	0.146493
chr12	18429001	18439000	38	0.16237	0.143007
chr12	18430001	18440000	40	0.177856	0.153116
chr12	18431001	18441000	44	0.211122	0.188397
chr12	18432001	18442000	41	0.214953	0.191317
chr12	18433001	18443000	37	0.219188	0.198157
chr12	18434001	18444000	26	0.238367	0.218516
chr12	18435001	18445000	26	0.238868	0.22376
chr12	18436001	18446000	28	0.216578	0.206829
chr12	18437001	18447000	26	0.223992	0.21532
chr12	18438001	18448000	29	0.175793	0.166502
chr12	18439001	18449000	32	0.173531	0.154128
chr12	18440001	18450000	31	0.17231	0.152497
chr12	18441001	18451000	28	0.118932	0.101356
chr12	18442001	18452000	30	0.115064	0.0991059
chr12	18443001	18453000	31	0.121857	0.10871
chr12	18444001	18454000	31	0.125504	0.115986
chr12	18445001	18455000	36	0.139163	0.141206
chr12	18446001	18456000	37	0.14859	0.145515
chr12	18447001	18457000	39	0.137804	0.136631
chr12	18448001	18458000	33	0.154782	0.149311
chr12	18449001	18459000	28	0.165342	0.166543
chr12	18450001	18460000	28	0.177246	0.183766
chr12	18451001	18461000	29	0.170327	0.173933
chr12	18452001	18462000	46	0.165608	0.15823
chr12	18453001	18463000	50	0.161185	0.152895
chr12	18454001	18464000	55	0.159291	0.149591
chr12	18455001	18465000	51	0.142345	0.126575
chr12	18456001	18466000	52	0.139359	0.119755
chr12	18457001	18467000	53	0.150242	0.130675
chr12	18458001	18468000	60	0.147182	0.131144
chr12	18459001	18469000	66	0.157611	0.141692
chr12	18460001	18470000	66	0.137542	0.125847
chr12	18461001	18471000	66	0.132198	0.119902
chr12	18462001	18472000	47	0.122254	0.114804
chr12	18463001	18473000	45	0.10608	0.100602
chr12	18464001	18474000	40	0.0766753	0.0784396
chr12	18465001	18475000	40	0.0811679	0.0836818
chr12	18466001	18476000	37	0.0804348	0.0883475
chr12	18467001	18477000	37	0.0577934	0.0644568
chr12	18468001	18478000	34	0.0300675	0.0379208
chr12	18469001	18479000	32	-0.0178803	-0.00996037
chr12	18470001	18480000	31	-0.0144344	-0.0120622
chr12	18471001	18481000	30	-0.0174586	-0.0165385
chr12	18472001	18482000	39	-0.00373969	-0.000696857
chr12	18473001	18483000	45	-0.00408499	4.99589e-05
chr12	18474001	18484000	50	-0.00370714	-7.48426e-05
chr12	18475001	18485000	55	-0.00902211	-0.00660239
chr12	18476001	18486000	65	-0.0122177	-0.00947034
chr12	18477001	18487000	73	-0.0123708	-0.009289
chr12	18478001	18488000	72	-0.00208819	0.00505436
chr12	18479001	18489000	71	0.0144978	0.0273921
chr12	18480001	18490000	70	0.0234495	0.0436947
chr12	18481001	18491000	70	0.0334856	0.0602826
chr12	18482001	18492000	65	0.0458781	0.0821246
chr12	18483001	18493000	66	0.0791117	0.112112
chr12	18484001	18494000	64	0.113076	0.152043
chr12	18485001	18495000	59	0.147769	0.187473
chr12	18486001	18496000	52	0.213222	0.247135
chr12	18487001	18497000	49	0.331753	0.339182
chr12	18488001	18498000	51	0.333062	0.343138
chr12	18489001	18499000	52	0.321675	0.329232
chr12	18490001	18500000	51	0.315414	0.322203
chr12	18491001	18501000	48	0.313668	0.320377
chr12	18492001	18502000	45	0.308312	0.31019
chr12	18493001	18503000	36	0.332951	0.33629
chr12	18494001	18504000	40	0.262105	0.228812
chr12	18495001	18505000	38	0.241328	0.209826
chr12	18496001	18506000	34	0.225324	0.190236
chr12	18497001	18507000	28	0.154556	0.111088
chr12	18498001	18508000	26	0.101555	0.0531354
chr12	18499001	18509000	24	0.0405416	0.0160442
chr12	18500001	18510000	22	0.0233996	-0.00535097
chr12	18501001	18511000	23	0.0351644	0.00280203
chr12	18502001	18512000	23	0.0248277	-0.00155431
chr12	18503001	18513000	24	0.0161444	-0.00695299
chr12	18504001	18514000	16	0.04729	0.0463206
chr12	18505001	18515000	17	0.0511555	0.0511935
chr12	18506001	18516000	17	0.0511555	0.0511935
chr12	18507001	18517000	17	0.166112	0.0996383
chr12	18508001	18518000	17	0.181484	0.102958
chr12	18509001	18519000	16	0.185035	0.110941
chr12	18510001	18520000	22	0.232977	0.184021
chr12	18511001	18521000	23	0.236945	0.187498
chr12	18512001	18522000	23	0.269886	0.210816
chr12	18513001	18523000	25	0.325633	0.264995
chr12	18514001	18524000	26	0.361549	0.300513
chr12	18515001	18525000	24	0.388069	0.3197
chr12	18516001	18526000	30	0.371406	0.3106
chr12	18517001	18527000	28	0.32918	0.300981
chr12	18518001	18528000	25	0.350037	0.333221
chr12	18519001	18529000	28	0.358735	0.342355
chr12	18520001	18530000	22	0.353263	0.332387
chr12	18521001	18531000	21	0.362251	0.343155
chr12	18522001	18532000	21	0.37198	0.360603
chr12	18523001	18533000	21	0.335327	0.32868
chr12	18524001	18534000	23	0.295015	0.278731
chr12	18525001	18535000	25	0.292842	0.274082
chr12	18526001	18536000	23	0.2921	0.26894
chr12	18527001	18537000	24	0.297017	0.272703
chr12	18528001	18538000	25	0.284516	0.260869
chr12	18529001	18539000	24	0.281845	0.257575
chr12	18530001	18540000	27	0.289182	0.266723
chr12	18531001	18541000	32	0.290867	0.271333
chr12	18532001	18542000	34	0.249931	0.235814
chr12	18533001	18543000	31	0.24002	0.225221
chr12	18534001	18544000	30	0.223992	0.225322
chr12	18535001	18545000	29	0.210884	0.218531
chr12	18536001	18546000	25	0.200952	0.214345
chr12	18537001	18547000	23	0.196442	0.210978
chr12	18538001	18548000	22	0.20428	0.221621
chr12	18539001	18549000	19	0.184705	0.202944
chr12	18540001	18550000	19	0.161683	0.175383
chr12	18541001	18551000	13	0.108717	0.116248
chr12	18542001	18552000	9	0.124534	0.137596
chr12	18543001	18553000	9	0.119032	0.135046
chr12	18544001	18554000	5	0.113672	0.112754
chr12	18545001	18555000	7	0.111779	0.106505
chr12	18546001	18556000	8	0.0989673	0.0962855
chr12	18547001	18557000	10	0.116049	0.110965
chr12	18548001	18558000	10	0.116049	0.110965
chr12	18549001	18559000	12	0.106421	0.0954059
chr12	18550001	18560000	10	0.0768523	0.0690107
chr12	18551001	18561000	12	0.0824951	0.0777624
chr12	18552001	18562000	16	0.111413	0.0988262
chr12	18553001	18563000	16	0.111644	0.0929145
chr12	18554001	18564000	16	0.111644	0.0929145
chr12	18555001	18565000	14	0.119354	0.0987558
chr12	18556001	18566000	16	0.140805	0.120967
chr12	18557001	18567000	16	0.131068	0.103325
chr12	18558001	18568000	17	0.122071	0.0977244
chr12	18559001	18569000	16	0.128483	0.107675
chr12	18560001	18570000	15	0.13512	0.112101
chr12	18561001	18571000	13	0.136748	0.110652
chr12	18562001	18572000	10	0.105768	0.0878193
chr12	18563001	18573000	12	0.0976058	0.0839393
chr12	18564001	18574000	13	0.0992003	0.0868302
chr12	18565001	18575000	13	0.0875821	0.0765741
chr12	18566001	18576000	11	0.053575	0.0459644
chr12	18567001	18577000	10	0.0596677	0.0570037
chr12	18568001	18578000	9	0.0666439	0.0624363
chr12	18569001	18579000	9	0.0638219	0.0614455
chr12	18570001	18580000	10	0.0522705	0.051724
chr12	18571001	18581000	10	0.0522705	0.051724
chr12	18572001	18582000	14	0.0724564	0.0796032
chr12	18573001	18583000	12	0.0746139	0.087145
chr12	18574001	18584000	15	0.0688598	0.0834162
chr12	18575001	18585000	20	0.0768067	0.0823674
chr12	18576001	18586000	20	0.0819544	0.0861683
chr12	18577001	18587000	23	0.0735212	0.0765816
chr12	18578001	18588000	26	0.0758544	0.077444
chr12	18579001	18589000	27	0.0859887	0.089863
chr12	18580001	18590000	28	0.0915914	0.0948378
chr12	18581001	18591000	30	0.0893311	0.0955065
chr12	18582001	18592000	27	0.0758719	0.0801865
chr12	18583001	18593000	26	0.0783306	0.0827124
chr12	18584001	18594000	23	0.0832215	0.0842921
chr12	18585001	18595000	17	0.0848039	0.092896
chr12	18586001	18596000	17	0.0756241	0.0822812
chr12	18587001	18597000	13	0.0848011	0.0953267
chr12	18588001	18598000	11	0.0781595	0.0870686
chr12	18589001	18599000	10	0.0553514	0.0578727
chr12	18590001	18600000	8	0.0412882	0.0481675
chr12	18591001	18601000	6	0.0367329	0.0292672
chr12	18592001	18602000	5	0.16735	0.109855
chr12	18593001	18603000	8	0.151985	0.111191
chr12	18594001	18604000	7	0.158793	0.110616
chr12	18595001	18605000	7	0.158793	0.110616
chr12	18596001	18606000	6	0.173944	0.131826
chr12	18597001	18607000	12	0.108639	0.0904279
chr12	18598001	18608000	14	0.096611	0.0831099
chr12	18599001	18609000	16	0.0899766	0.0770828
chr12	18600001	18610000	21	0.0824062	0.0722821
chr12	18601001	18611000	26	0.10398	0.0919743
chr12	18602001	18612000	26	0.0878842	0.0794483
chr12	18603001	18613000	25	0.0761924	0.0694434
chr12	18604001	18614000	29	0.0838268	0.073262
chr12	18605001	18615000	30	0.08189	0.0692907
chr12	18606001	18616000	32	0.0784563	0.0660185
chr12	18607001	18617000	30	0.0805361	0.0668672
chr12	18608001	18618000	29	0.0834534	0.0679416
chr12	18609001	18619000	30	0.109139	0.0894919
chr12	18610001	18620000	27	0.143902	0.117142
chr12	18611001	18621000	22	0.131888	0.104065
chr12	18612001	18622000	24	0.126455	0.101429
chr12	18613001	18623000	29	0.113398	0.0896367
chr12	18614001	18624000	29	0.100923	0.0830928
chr12	18615001	18625000	28	0.103305	0.087699
chr12	18616001	18626000	29	0.101975	0.0873203
chr12	18617001	18627000	25	0.110782	0.0937874
chr12	18618001	18628000	27	0.106568	0.0931181
chr12	18619001	18629000	24	0.0790614	0.069486
chr12	18620001	18630000	26	0.0559162	0.0533637
chr12	18621001	18631000	31	0.0535759	0.0516244
chr12	18622001	18632000	32	0.0709393	0.0671646
chr12	18623001	18633000	29	0.0921257	0.085607
chr12	18624001	18634000	31	0.0854217	0.0793946
chr12	18625001	18635000	37	0.0889214	0.0835438
chr12	18626001	18636000	36	0.0922981	0.0872402
chr12	18627001	18637000	39	0.0907606	0.0840502
chr12	18628001	18638000	36	0.0943265	0.0872064
chr12	18629001	18639000	38	0.100504	0.0925474
chr12	18630001	18640000	35	0.0962395	0.0872781
chr12	18631001	18641000	34	0.114866	0.103355
chr12	18632001	18642000	33	0.109344	0.098337
chr12	18633001	18643000	32	0.097121	0.0910512
chr12	18634001	18644000	29	0.106224	0.0985439
chr12	18635001	18645000	26	0.0942114	0.0849297
chr12	18636001	18646000	30	0.0816965	0.0738191
chr12	18637001	18647000	32	0.0789863	0.0735803
chr12	18638001	18648000	35	0.0763948	0.0698203
chr12	18639001	18649000	35	0.0665081	0.0615722
chr12	18640001	18650000	34	0.0678427	0.0627833
chr12	18641001	18651000	30	0.0522022	0.0487459
chr12	18642001	18652000	29	0.0501117	0.0452648
chr12	18643001	18653000	27	0.0464942	0.0409989
chr12	18644001	18654000	30	0.0353153	0.0287312
chr12	18645001	18655000	37	0.0438939	0.0286173
chr12	18646001	18656000	34	0.0561894	0.0363169
chr12	18647001	18657000	32	0.054521	0.0335391
chr12	18648001	18658000	30	0.053196	0.0285957
chr12	18649001	18659000	30	0.0520721	0.027904
chr12	18650001	18660000	30	0.0520721	0.027904
chr12	18651001	18661000	32	0.0479883	0.0226772
chr12	18652001	18662000	33	0.0471622	0.0244832
chr12	18653001	18663000	35	0.0521068	0.0299125
chr12	18654001	18664000	30	0.0619629	0.0378824
chr12	18655001	18665000	25	0.0559124	0.0318531
chr12	18656001	18666000	29	0.0372986	0.0190748
chr12	18657001	18667000	31	0.0506803	0.0245965
chr12	18658001	18668000	29	0.054513	0.0291167
chr12	18659001	18669000	26	0.0573847	0.0275852
chr12	18660001	18670000	27	0.0563063	0.027993
chr12	18661001	18671000	28	0.0707329	0.0408757
chr12	18662001	18672000	27	0.0587191	0.0289265
chr12	18663001	18673000	26	0.0603463	0.0301643
chr12	18664001	18674000	33	0.0581341	0.0306828
chr12	18665001	18675000	32	0.0622459	0.0406506
chr12	18666001	18676000	29	0.0764604	0.0575987
chr12	18667001	18677000	29	0.0704613	0.0588763
chr12	18668001	18678000	32	0.0700501	0.0570891
chr12	18669001	18679000	34	0.0875887	0.0689009
chr12	18670001	18680000	35	0.0851125	0.0682008
chr12	18671001	18681000	33	0.0782801	0.0627952
chr12	18672001	18682000	33	0.0768149	0.0648999
chr12	18673001	18683000	31	0.0748685	0.062176
chr12	18674001	18684000	24	0.095437	0.0826116
chr12	18675001	18685000	22	0.0902057	0.082069
chr12	18676001	18686000	21	0.0808155	0.0773069
chr12	18677001	18687000	20	0.0949782	0.0850643
chr12	18678001	18688000	21	0.100778	0.087109
chr12	18679001	18689000	20	0.0750266	0.0641961
chr12	18680001	18690000	19	0.0730692	0.0611002
chr12	18681001	18691000	23	0.100631	0.0849174
chr12	18682001	18692000	23	0.0988997	0.0813242
chr12	18683001	18693000	25	0.0919198	0.0760783
chr12	18684001	18694000	28	0.0858568	0.0703408
chr12	18685001	18695000	31	0.0997577	0.0805347
chr12	18686001	18696000	28	0.103679	0.0789219
chr12	18687001	18697000	25	0.104708	0.0803995
chr12	18688001	18698000	23	0.114905	0.091843
chr12	18689001	18699000	22	0.119309	0.0973625
chr12	18690001	18700000	23	0.123142	0.101648
chr12	18691001	18701000	21	0.100761	0.08317
chr12	18692001	18702000	20	0.105322	0.0856579
chr12	18693001	18703000	20	0.10782	0.088574
chr12	18694001	18704000	18	0.0930042	0.0784038
chr12	18695001	18705000	20	0.0896721	0.0821399
chr12	18696001	18706000	25	0.110968	0.0948242
chr12	18697001	18707000	26	0.126351	0.102644
chr12	18698001	18708000	26	0.110782	0.0876992
chr12	18699001	18709000	28	0.115862	0.0909871
chr12	18700001	18710000	28	0.117619	0.0906371
chr12	18701001	18711000	25	0.127445	0.0949802
chr12	18702001	18712000	31	0.151131	0.109189
chr12	18703001	18713000	31	0.181274	0.130392
chr12	18704001	18714000	30	0.194302	0.135102
chr12	18705001	18715000	24	0.240189	0.159733
chr12	18706001	18716000	22	0.275028	0.17899
chr12	18707001	18717000	24	0.311667	0.203832
chr12	18708001	18718000	27	0.340442	0.232925
chr12	18709001	18719000	26	0.371849	0.257001
chr12	18710001	18720000	27	0.421416	0.304159
chr12	18711001	18721000	33	0.360644	0.257355
chr12	18712001	18722000	32	0.38261	0.305917
chr12	18713001	18723000	33	0.362775	0.291621
chr12	18714001	18724000	45	0.324399	0.279182
chr12	18715001	18725000	50	0.30942	0.271325
chr12	18716001	18726000	56	0.302264	0.275526
chr12	18717001	18727000	54	0.272615	0.260501
chr12	18718001	18728000	53	0.24228	0.243904
chr12	18719001	18729000	58	0.22	0.229545
chr12	18720001	18730000	72	0.152943	0.16114
chr12	18721001	18731000	74	0.170691	0.174688
chr12	18722001	18732000	72	0.161597	0.155204
chr12	18723001	18733000	73	0.164313	0.15508
chr12	18724001	18734000	66	0.16197	0.141323
chr12	18725001	18735000	66	0.170998	0.138478
chr12	18726001	18736000	68	0.2671	0.18339
chr12	18727001	18737000	74	0.318972	0.221114
chr12	18728001	18738000	76	0.380779	0.262233
chr12	18729001	18739000	76	0.383721	0.269048
chr12	18730001	18740000	62	0.42539	0.334397
chr12	18731001	18741000	56	0.451611	0.355553
chr12	18732001	18742000	55	0.444942	0.356294
chr12	18733001	18743000	53	0.445887	0.358861
chr12	18734001	18744000	52	0.447958	0.366029
chr12	18735001	18745000	49	0.452626	0.369107
chr12	18736001	18746000	41	0.371392	0.309159
chr12	18737001	18747000	40	0.290808	0.243386
chr12	18738001	18748000	36	0.187977	0.170479
chr12	18739001	18749000	34	0.189	0.165466
chr12	18740001	18750000	33	0.201788	0.170828
chr12	18741001	18751000	39	0.218641	0.173138
chr12	18742001	18752000	39	0.222881	0.168103
chr12	18743001	18753000	41	0.24765	0.188277
chr12	18744001	18754000	39	0.256912	0.191203
chr12	18745001	18755000	37	0.273166	0.203485
chr12	18746001	18756000	34	0.27572	0.20334
chr12	18747001	18757000	33	0.377377	0.283036
chr12	18748001	18758000	34	0.402792	0.300781
chr12	18749001	18759000	32	0.457606	0.338727
chr12	18750001	18760000	38	0.463655	0.366249
chr12	18751001	18761000	32	0.496825	0.394332
chr12	18752001	18762000	31	0.496691	0.423073
chr12	18753001	18763000	30	0.492487	0.419452
chr12	18754001	18764000	31	0.483221	0.390556
chr12	18755001	18765000	32	0.478768	0.383026
chr12	18756001	18766000	35	0.46275	0.366939
chr12	18757001	18767000	32	0.429677	0.323703
chr12	18758001	18768000	36	0.431417	0.346787
chr12	18759001	18769000	36	0.40284	0.322841
chr12	18760001	18770000	31	0.383753	0.291118
chr12	18761001	18771000	31	0.396248	0.303708
chr12	18762001	18772000	30	0.402235	0.302236
chr12	18763001	18773000	29	0.394841	0.285842
chr12	18764001	18774000	27	0.420209	0.319549
chr12	18765001	18775000	36	0.353969	0.289954
chr12	18766001	18776000	34	0.350054	0.289809
chr12	18767001	18777000	38	0.321704	0.260774
chr12	18768001	18778000	34	0.272082	0.212855
chr12	18769001	18779000	34	0.235813	0.188153
chr12	18770001	18780000	33	0.214843	0.1754
chr12	18771001	18781000	35	0.169873	0.145713
chr12	18772001	18782000	38	0.164335	0.137829
chr12	18773001	18783000	38	0.159469	0.138522
chr12	18774001	18784000	41	0.162122	0.144702
chr12	18775001	18785000	35	0.13166	0.0989049
chr12	18776001	18786000	35	0.141367	0.107081
chr12	18777001	18787000	33	0.115459	0.0892622
chr12	18778001	18788000	31	0.103075	0.0769837
chr12	18779001	18789000	32	0.114215	0.0842668
chr12	18780001	18790000	36	0.111539	0.0811411
chr12	18781001	18791000	34	0.123328	0.0890629
chr12	18782001	18792000	31	0.132863	0.0975154
chr12	18783001	18793000	36	0.126098	0.0922703
chr12	18784001	18794000	34	0.0983522	0.0744274
chr12	18785001	18795000	35	0.118912	0.100124
chr12	18786001	18796000	37	0.114907	0.0946959
chr12	18787001	18797000	36	0.129146	0.108009
chr12	18788001	18798000	38	0.128208	0.107873
chr12	18789001	18799000	40	0.125787	0.110532
chr12	18790001	18800000	40	0.133596	0.116888
chr12	18791001	18801000	40	0.1292	0.112934
chr12	18792001	18802000	44	0.120777	0.104748
chr12	18793001	18803000	41	0.131777	0.111862
chr12	18794001	18804000	39	0.135594	0.113782
chr12	18795001	18805000	33	0.128953	0.107495
chr12	18796001	18806000	33	0.129434	0.109014
chr12	18797001	18807000	33	0.120968	0.0969018
chr12	18798001	18808000	37	0.108183	0.0830751
chr12	18799001	18809000	36	0.104959	0.0762987
chr12	18800001	18810000	36	0.116124	0.0822148
chr12	18801001	18811000	43	0.131731	0.0925233
chr12	18802001	18812000	39	0.134338	0.0948023
chr12	18803001	18813000	35	0.136211	0.0968535
chr12	18804001	18814000	36	0.134706	0.0968621
chr12	18805001	18815000	36	0.134706	0.0968621
chr12	18806001	18816000	35	0.127408	0.089822
chr12	18807001	18817000	34	0.112572	0.0841992
chr12	18808001	18818000	28	0.131687	0.103602
chr12	18809001	18819000	26	0.127807	0.101033
chr12	18810001	18820000	24	0.115266	0.0941608
chr12	18811001	18821000	21	0.0777654	0.0700571
chr12	18812001	18822000	24	0.0721031	0.061214
chr12	18813001	18823000	25	0.0777493	0.0661809
chr12	18814001	18824000	24	0.0769816	0.0651362
chr12	18815001	18825000	29	0.0730855	0.0614055
chr12	18816001	18826000	30	0.0872686	0.0751298
chr12	18817001	18827000	30	0.0962657	0.0820371
chr12	18818001	18828000	34	0.122092	0.105378
chr12	18819001	18829000	36	0.139069	0.121852
chr12	18820001	18830000	44	0.153178	0.137369
chr12	18821001	18831000	49	0.157696	0.14535
chr12	18822001	18832000	49	0.170027	0.161923
chr12	18823001	18833000	56	0.167868	0.16052
chr12	18824001	18834000	61	0.16873	0.161846
chr12	18825001	18835000	64	0.173925	0.168317
chr12	18826001	18836000	73	0.179668	0.172243
chr12	18827001	18837000	88	0.18206	0.175887
chr12	18828001	18838000	110	0.151113	0.129284
chr12	18829001	18839000	112	0.146904	0.125311
chr12	18830001	18840000	116	0.149255	0.126079
chr12	18831001	18841000	118	0.146917	0.124851
chr12	18832001	18842000	120	0.151966	0.123549
chr12	18833001	18843000	133	0.173494	0.143279
chr12	18834001	18844000	138	0.175486	0.146398
chr12	18835001	18845000	145	0.179768	0.150837
chr12	18836001	18846000	135	0.174473	0.145318
chr12	18837001	18847000	127	0.177702	0.146454
chr12	18838001	18848000	114	0.208939	0.194472
chr12	18839001	18849000	122	0.210714	0.196357
chr12	18840001	18850000	116	0.211329	0.197433
chr12	18841001	18851000	113	0.221281	0.20658
chr12	18842001	18852000	116	0.215542	0.208533
chr12	18843001	18853000	102	0.203365	0.196651
chr12	18844001	18854000	111	0.194376	0.184476
chr12	18845001	18855000	116	0.189322	0.181747
chr12	18846001	18856000	120	0.194863	0.187253
chr12	18847001	18857000	126	0.199233	0.191815
chr12	18848001	18858000	124	0.189677	0.182112
chr12	18849001	18859000	124	0.197244	0.190571
chr12	18850001	18860000	120	0.197143	0.191488
chr12	18851001	18861000	111	0.193477	0.18756
chr12	18852001	18862000	102	0.192278	0.185826
chr12	18853001	18863000	95	0.190516	0.185423
chr12	18854001	18864000	75	0.19915	0.198722
chr12	18855001	18865000	63	0.210183	0.208978
chr12	18856001	18866000	68	0.197995	0.195769
chr12	18857001	18867000	77	0.177646	0.173482
chr12	18858001	18868000	73	0.177512	0.17022
chr12	18859001	18869000	66	0.163479	0.15652
chr12	18860001	18870000	71	0.164148	0.152571
chr12	18861001	18871000	78	0.160075	0.149979
chr12	18862001	18872000	92	0.166355	0.157982
chr12	18863001	18873000	99	0.175276	0.165062
chr12	18864001	18874000	113	0.181174	0.17412
chr12	18865001	18875000	118	0.185348	0.180172
chr12	18866001	18876000	118	0.187163	0.182176
chr12	18867001	18877000	99	0.19418	0.188784
chr12	18868001	18878000	105	0.180796	0.17933
chr12	18869001	18879000	102	0.17708	0.175694
chr12	18870001	18880000	100	0.210219	0.197351
chr12	18871001	18881000	95	0.219024	0.205144
chr12	18872001	18882000	83	0.228057	0.211808
chr12	18873001	18883000	79	0.220884	0.201781
chr12	18874001	18884000	67	0.255817	0.214131
chr12	18875001	18885000	57	0.257109	0.20222
chr12	18876001	18886000	52	0.265477	0.193535
chr12	18877001	18887000	50	0.262798	0.187883
chr12	18878001	18888000	39	0.323443	0.213863
chr12	18879001	18889000	39	0.315899	0.208343
chr12	18880001	18890000	34	0.205628	0.133827
chr12	18881001	18891000	35	0.184554	0.121164
chr12	18882001	18892000	37	0.144567	0.0881061
chr12	18883001	18893000	38	0.129294	0.0820948
chr12	18884001	18894000	39	0.0480833	0.0478223
chr12	18885001	18895000	43	0.0349919	0.0368164
chr12	18886001	18896000	48	0.0367978	0.0399629
chr12	18887001	18897000	56	0.0280832	0.0266047
chr12	18888001	18898000	55	0.0411937	0.039104
chr12	18889001	18899000	53	0.0462615	0.041252
chr12	18890001	18900000	63	0.0462906	0.0460767
chr12	18891001	18901000	65	0.0441512	0.046394
chr12	18892001	18902000	75	0.0732772	0.0761337
chr12	18893001	18903000	80	0.0925561	0.090213
chr12	18894001	18904000	81	0.094817	0.0957516
chr12	18895001	18905000	84	0.103467	0.101184
chr12	18896001	18906000	78	0.1057	0.108006
chr12	18897001	18907000	73	0.148513	0.148136
chr12	18898001	18908000	77	0.154027	0.151011
chr12	18899001	18909000	78	0.160633	0.157548
chr12	18900001	18910000	69	0.209923	0.189189
chr12	18901001	18911000	71	0.219474	0.190048
chr12	18902001	18912000	57	0.232257	0.190393
chr12	18903001	18913000	50	0.228222	0.189234
chr12	18904001	18914000	47	0.229946	0.186415
chr12	18905001	18915000	39	0.25448	0.203861
chr12	18906001	18916000	35	0.277405	0.210156
chr12	18907001	18917000	31	0.25605	0.192429
chr12	18908001	18918000	26	0.232017	0.17511
chr12	18909001	18919000	27	0.228106	0.168138
chr12	18910001	18920000	25	0.187482	0.147907
chr12	18911001	18921000	19	0.210648	0.16328
chr12	18912001	18922000	20	0.207773	0.163793
chr12	18913001	18923000	19	0.218013	0.167809
chr12	18914001	18924000	18	0.213606	0.159098
chr12	18915001	18925000	17	0.24269	0.192483
chr12	18916001	18926000	18	0.232534	0.197764
chr12	18917001	18927000	18	0.179279	0.161402
chr12	18918001	18928000	21	0.162602	0.143285
chr12	18919001	18929000	21	0.118932	0.114953
chr12	18920001	18930000	22	0.104623	0.101354
chr12	18921001	18931000	22	0.0922956	0.0886103
chr12	18922001	18932000	23	0.0860266	0.084116
chr12	18923001	18933000	23	0.0808581	0.0795479
chr12	18924001	18934000	24	0.106934	0.0945233
chr12	18925001	18935000	23	0.0908364	0.0779216
chr12	18926001	18936000	21	0.0863975	0.0722162
chr12	18927001	18937000	18	0.0865871	0.0698659
chr12	18928001	18938000	14	0.0890865	0.071138
chr12	18929001	18939000	10	0.0930722	0.0679619
chr12	18930001	18940000	7	0.107259	0.0765166
chr12	18931001	18941000	5	0.154198	0.120243
chr12	18932001	18942000	3	0.194677	0.14748
chr12	18933001	18943000	2	0.27809	0.2458
chr12	18934001	18944000	1	0.0526412	0.0526412
chr12	18935001	18945000	1	0.0526412	0.0526412
chr12	18936001	18946000	1	0.0526412	0.0526412
chr12	18937001	18947000	1	0.0526412	0.0526412
chr12	18938001	18948000	1	0.0526412	0.0526412
chr12	18939001	18949000	1	0.0526412	0.0526412
chr12	18940001	18950000	7	0.151157	0.128318
chr12	18941001	18951000	11	0.212381	0.175341
chr12	18942001	18952000	18	0.20351	0.177508
chr12	18943001	18953000	20	0.196465	0.170262
chr12	18944001	18954000	23	0.172003	0.144305
chr12	18945001	18955000	27	0.172389	0.148875
chr12	18946001	18956000	32	0.171856	0.148903
chr12	18947001	18957000	33	0.165487	0.143387
chr12	18948001	18958000	37	0.146041	0.127174
chr12	18949001	18959000	41	0.148815	0.129432
chr12	18950001	18960000	40	0.142091	0.128392
chr12	18951001	18961000	40	0.113041	0.102879
chr12	18952001	18962000	39	0.0922789	0.0867547
chr12	18953001	18963000	43	0.0737036	0.0707747
chr12	18954001	18964000	42	0.0767928	0.0751349
chr12	18955001	18965000	44	0.0640469	0.0624721
chr12	18956001	18966000	40	0.0487423	0.0486569
chr12	18957001	18967000	42	0.0602023	0.0597929
chr12	18958001	18968000	41	0.0673855	0.0651214
chr12	18959001	18969000	53	0.0746037	0.0722648
chr12	18960001	18970000	54	0.067767	0.0627552
chr12	18961001	18971000	56	0.0744104	0.0677115
chr12	18962001	18972000	56	0.0681479	0.062588
chr12	18963001	18973000	53	0.0780562	0.0712959
chr12	18964001	18974000	52	0.0808664	0.0736149
chr12	18965001	18975000	50	0.0859486	0.0819649
chr12	18966001	18976000	54	0.0785717	0.0734563
chr12	18967001	18977000	60	0.0534145	0.0513223
chr12	18968001	18978000	58	0.0529621	0.0506057
chr12	18969001	18979000	42	0.0271911	0.0279474
chr12	18970001	18980000	38	0.0212966	0.0231605
chr12	18971001	18981000	33	0.00807253	0.0120817
chr12	18972001	18982000	28	-0.00243893	0.00496692
chr12	18973001	18983000	27	-0.00630557	0.00306965
chr12	18974001	18984000	27	0.00347687	0.00897847
chr12	18975001	18985000	24	0.00700052	-0.00247347
chr12	18976001	18986000	22	0.0333757	0.0131781
chr12	18977001	18987000	14	0.114358	0.0436785
chr12	18978001	18988000	15	0.108995	0.0455048
chr12	18979001	18989000	21	0.126414	0.0734633
chr12	18980001	18990000	21	0.180289	0.101671
chr12	18981001	18991000	32	0.116765	0.071962
chr12	18982001	18992000	48	0.0703335	0.043909
chr12	18983001	18993000	55	0.0543786	0.0331541
chr12	18984001	18994000	58	0.0602231	0.0406159
chr12	18985001	18995000	65	0.0496134	0.0330925
chr12	18986001	18996000	66	0.0502497	0.0347062
chr12	18987001	18997000	67	0.0508457	0.0361243
chr12	18988001	18998000	68	0.0487566	0.0353226
chr12	18989001	18999000	66	0.0616294	0.0460589
chr12	18990001	19000000	67	0.0590616	0.0547596
chr12	18991001	19001000	55	0.0689546	0.0649009
chr12	18992001	19002000	43	0.102703	0.0974512
chr12	18993001	19003000	35	0.128259	0.124876
chr12	18994001	19004000	31	0.119161	0.116241
chr12	18995001	19005000	25	0.145133	0.146323
chr12	18996001	19006000	26	0.137011	0.141706
chr12	18997001	19007000	24	0.144156	0.149518
chr12	18998001	19008000	21	0.161585	0.168935
chr12	18999001	19009000	21	0.099622	0.123254
chr12	19000001	19010000	28	0.111452	0.114292
chr12	19001001	19011000	33	0.106244	0.108245
chr12	19002001	19012000	40	0.120033	0.12749
chr12	19003001	19013000	45	0.114884	0.119296
chr12	19004001	19014000	48	0.116811	0.1203
chr12	19005001	19015000	57	0.112619	0.111028
chr12	19006001	19016000	58	0.118523	0.115311
chr12	19007001	19017000	61	0.118693	0.118497
chr12	19008001	19018000	65	0.121929	0.120344
chr12	19009001	19019000	63	0.122226	0.115641
chr12	19010001	19020000	54	0.113508	0.107698
chr12	19011001	19021000	51	0.120439	0.112588
chr12	19012001	19022000	40	0.109677	0.0947202
chr12	19013001	19023000	38	0.127671	0.108769
chr12	19014001	19024000	36	0.124562	0.105702
chr12	19015001	19025000	30	0.13372	0.105559
chr12	19016001	19026000	24	0.133567	0.103375
chr12	19017001	19027000	21	0.135171	0.092415
chr12	19018001	19028000	18	0.131398	0.0881597
chr12	19019001	19029000	22	0.1491	0.0951656
chr12	19020001	19030000	22	0.13134	0.0804408
chr12	19021001	19031000	21	0.117554	0.0699462
chr12	19022001	19032000	21	0.127346	0.0819485
chr12	19023001	19033000	18	0.108477	0.0603804
chr12	19024001	19034000	20	0.120967	0.0740059
chr12	19025001	19035000	23	0.103057	0.0828252
chr12	19026001	19036000	26	0.133126	0.10285
chr12	19027001	19037000	29	0.118679	0.0932352
chr12	19028001	19038000	32	0.111878	0.0888961
chr12	19029001	19039000	28	0.107185	0.0906775
chr12	19030001	19040000	35	0.134568	0.111743
chr12	19031001	19041000	41	0.123219	0.101501
chr12	19032001	19042000	48	0.117626	0.099812
chr12	19033001	19043000	52	0.132381	0.112907
chr12	19034001	19044000	53	0.125856	0.105056
chr12	19035001	19045000	48	0.141813	0.116145
chr12	19036001	19046000	46	0.128408	0.106493
chr12	19037001	19047000	43	0.137028	0.113232
chr12	19038001	19048000	41	0.135306	0.111719
chr12	19039001	19049000	41	0.139208	0.118486
chr12	19040001	19050000	40	0.124918	0.111261
chr12	19041001	19051000	42	0.135147	0.125045
chr12	19042001	19052000	40	0.129581	0.117772
chr12	19043001	19053000	39	0.120499	0.112328
chr12	19044001	19054000	37	0.134465	0.128296
chr12	19045001	19055000	36	0.134368	0.124392
chr12	19046001	19056000	36	0.136467	0.126751
chr12	19047001	19057000	37	0.134176	0.123974
chr12	19048001	19058000	39	0.134975	0.124434
chr12	19049001	19059000	41	0.126577	0.115731
chr12	19050001	19060000	35	0.130045	0.113087
chr12	19051001	19061000	27	0.131432	0.110078
chr12	19052001	19062000	24	0.15684	0.13191
chr12	19053001	19063000	23	0.151593	0.124677
chr12	19054001	19064000	22	0.144685	0.1182
chr12	19055001	19065000	23	0.140138	0.116574
chr12	19056001	19066000	24	0.12686	0.106329
chr12	19057001	19067000	24	0.128083	0.107369
chr12	19058001	19068000	22	0.121792	0.0996834
chr12	19059001	19069000	18	0.127223	0.101146
chr12	19060001	19070000	20	0.104376	0.0715366
chr12	19061001	19071000	21	0.0964419	0.0622671
chr12	19062001	19072000	18	0.0741511	0.0436293
chr12	19063001	19073000	19	0.0404685	0.0201357
chr12	19064001	19074000	19	0.0171842	0.00543192
chr12	19065001	19075000	17	-0.000130015	-0.0070258
chr12	19066001	19076000	18	-0.0011577	-0.00720153
chr12	19067001	19077000	18	-0.00413536	-0.0103309
chr12	19068001	19078000	16	-0.00266008	-0.0100336
chr12	19069001	19079000	19	0.0223317	0.0116079
chr12	19070001	19080000	15	0.0302531	0.0267337
chr12	19071001	19081000	15	0.0306616	0.0280544
chr12	19072001	19082000	16	0.0273048	0.0249936
chr12	19073001	19083000	17	0.0372642	0.0330602
chr12	19074001	19084000	16	0.0405533	0.0358888
chr12	19075001	19085000	19	0.073292	0.0745944
chr12	19076001	19086000	16	0.0855237	0.0861886
chr12	19077001	19087000	15	0.0925807	0.0924245
chr12	19078001	19088000	15	0.0925807	0.0924245
chr12	19079001	19089000	12	0.0807132	0.0837733
chr12	19080001	19090000	13	0.0771959	0.0752912
chr12	19081001	19091000	13	0.30892	0.215001
chr12	19082001	19092000	12	0.334451	0.234661
chr12	19083001	19093000	9	0.571696	0.395856
chr12	19084001	19094000	12	0.571059	0.400749
chr12	19085001	19095000	12	0.588	0.398156
chr12	19086001	19096000	13	0.625788	0.434416
chr12	19087001	19097000	16	0.613969	0.446784
chr12	19088001	19098000	17	0.593463	0.429771
chr12	19089001	19099000	17	0.593463	0.429771
chr12	19090001	19100000	16	0.605739	0.458287
chr12	19091001	19101000	16	0.548502	0.428771
chr12	19092001	19102000	18	0.578375	0.433484
chr12	19093001	19103000	16	0.562264	0.430125
chr12	19094001	19104000	14	0.549976	0.434732
chr12	19095001	19105000	10	0.625282	0.52253
chr12	19096001	19106000	10	0.57151	0.458888
chr12	19097001	19107000	8	0.608117	0.47934
chr12	19098001	19108000	9	0.612125	0.497702
chr12	19099001	19109000	11	0.636546	0.484488
chr12	19100001	19110000	12	0.646561	0.506199
chr12	19101001	19111000	13	0.6709	0.494168
chr12	19102001	19112000	13	0.584886	0.444275
chr12	19103001	19113000	17	0.545211	0.397217
chr12	19104001	19114000	21	0.549332	0.394566
chr12	19105001	19115000	23	0.577473	0.429
chr12	19106001	19116000	25	0.612645	0.454489
chr12	19107001	19117000	26	0.565965	0.405914
chr12	19108001	19118000	26	0.58386	0.414946
chr12	19109001	19119000	24	0.568947	0.414107
chr12	19110001	19120000	25	0.520979	0.375504
chr12	19111001	19121000	25	0.480987	0.356892
chr12	19112001	19122000	25	0.504455	0.386321
chr12	19113001	19123000	22	0.517366	0.415705
chr12	19114001	19124000	19	0.513554	0.430437
chr12	19115001	19125000	19	0.452269	0.371822
chr12	19116001	19126000	18	0.37638	0.29666
chr12	19117001	19127000	17	0.387306	0.315934
chr12	19118001	19128000	16	0.364558	0.296655
chr12	19119001	19129000	17	0.379808	0.315043
chr12	19120001	19130000	16	0.41279	0.354201
chr12	19121001	19131000	13	0.40308	0.344503
chr12	19122001	19132000	12	0.363454	0.30555
chr12	19123001	19133000	11	0.350105	0.29109
chr12	19124001	19134000	12	0.263276	0.203137
chr12	19125001	19135000	10	0.271769	0.197023
chr12	19126001	19136000	9	0.287106	0.212669
chr12	19127001	19137000	9	0.277163	0.215317
chr12	19128001	19138000	9	0.252933	0.169054
chr12	19129001	19139000	9	0.21706	0.148252
chr12	19130001	19140000	9	0.216673	0.140256
chr12	19131001	19141000	15	0.267671	0.20493
chr12	19132001	19142000	18	0.295067	0.237315
chr12	19133001	19143000	19	0.301401	0.245491
chr12	19134001	19144000	17	0.332667	0.286644
chr12	19135001	19145000	17	0.332667	0.286644
chr12	19136001	19146000	23	0.365667	0.318948
chr12	19137001	19147000	24	0.384532	0.335367
chr12	19138001	19148000	24	0.380272	0.334371
chr12	19139001	19149000	29	0.366427	0.321809
chr12	19140001	19150000	31	0.317746	0.287068
chr12	19141001	19151000	28	0.270378	0.250712
chr12	19142001	19152000	32	0.216258	0.199649
chr12	19143001	19153000	32	0.202493	0.186911
chr12	19144001	19154000	35	0.187576	0.171043
chr12	19145001	19155000	37	0.177675	0.161114
chr12	19146001	19156000	32	0.131176	0.112484
chr12	19147001	19157000	35	0.121119	0.0905356
chr12	19148001	19158000	38	0.12101	0.0930652
chr12	19149001	19159000	32	0.0834589	0.0564653
chr12	19150001	19160000	30	0.0919729	0.0613227
chr12	19151001	19161000	29	0.105224	0.0716635
chr12	19152001	19162000	22	0.089701	0.0571495
chr12	19153001	19163000	21	0.0962591	0.0605823
chr12	19154001	19164000	18	0.0774914	0.0488281
chr12	19155001	19165000	16	0.0920943	0.0565132
chr12	19156001	19166000	19	0.0881235	0.0536972
chr12	19157001	19167000	15	0.0579722	0.0488683
chr12	19158001	19168000	11	0.0426391	0.0357251
chr12	19159001	19169000	13	0.0430556	0.0393405
chr12	19160001	19170000	12	0.044035	0.0398676
chr12	19161001	19171000	10	0.0240345	0.0307369
chr12	19162001	19172000	9	0.0324534	0.0382495
chr12	19163001	19173000	11	0.148634	0.0802752
chr12	19164001	19174000	10	0.149402	0.0810186
chr12	19165001	19175000	10	0.149402	0.0810186
chr12	19166001	19176000	7	0.334378	0.202779
chr12	19167001	19177000	6	0.35252	0.238515
chr12	19168001	19178000	15	0.207842	0.0948879
chr12	19169001	19179000	13	0.215255	0.100374
chr12	19170001	19180000	16	0.186746	0.0982167
chr12	19171001	19181000	16	0.186746	0.0982167
chr12	19172001	19182000	17	0.180943	0.0986057
chr12	19173001	19183000	16	0.140797	0.0802011
chr12	19174001	19184000	18	0.155062	0.0951665
chr12	19175001	19185000	24	0.15155	0.114399
chr12	19176001	19186000	24	0.196874	0.128669
chr12	19177001	19187000	25	0.195401	0.123047
chr12	19178001	19188000	17	0.244522	0.179
chr12	19179001	19189000	18	0.238881	0.167472
chr12	19180001	19190000	17	0.255974	0.158524
chr12	19181001	19191000	18	0.248238	0.158944
chr12	19182001	19192000	22	0.227806	0.120005
chr12	19183001	19193000	28	0.199835	0.110862
chr12	19184001	19194000	26	0.196417	0.10286
chr12	19185001	19195000	22	0.20097	0.0746215
chr12	19186001	19196000	24	0.122399	0.0568051
chr12	19187001	19197000	30	0.122922	0.0664897
chr12	19188001	19198000	31	0.132264	0.0804569
chr12	19189001	19199000	31	0.145046	0.0922629
chr12	19190001	19200000	32	0.137316	0.0910853
chr12	19191001	19201000	33	0.134621	0.0862827
chr12	19192001	19202000	30	0.136867	0.0982751
chr12	19193001	19203000	27	0.132424	0.100239
chr12	19194001	19204000	36	0.126321	0.0977777
chr12	19195001	19205000	39	0.122367	0.0972795
chr12	19196001	19206000	35	0.108326	0.0844546
chr12	19197001	19207000	30	0.102294	0.0828498
chr12	19198001	19208000	35	0.0808644	0.0633298
chr12	19199001	19209000	39	0.0743169	0.0608268
chr12	19200001	19210000	39	0.0748758	0.0621077
chr12	19201001	19211000	42	0.0784102	0.0697956
chr12	19202001	19212000	48	0.0837654	0.0766767
chr12	19203001	19213000	52	0.0951579	0.0919744
chr12	19204001	19214000	48	0.0853722	0.0842862
chr12	19205001	19215000	44	0.0844236	0.0840405
chr12	19206001	19216000	45	0.0830537	0.0829481
chr12	19207001	19217000	44	0.0815656	0.0809483
chr12	19208001	19218000	44	0.077714	0.0756588
chr12	19209001	19219000	44	0.0648991	0.0625266
chr12	19210001	19220000	48	0.0547717	0.0515769
chr12	19211001	19221000	50	0.0376548	0.0335453
chr12	19212001	19222000	44	0.01971	0.0194938
chr12	19213001	19223000	41	-0.00133395	-0.00873208
chr12	19214001	19224000	39	-0.00596573	-0.0131901
chr12	19215001	19225000	40	-0.00095656	-0.00848643
chr12	19216001	19226000	41	-0.000528097	-0.00712559
chr12	19217001	19227000	44	0.000801196	-0.0046014
chr12	19218001	19228000	39	0.0041558	-0.00183772
chr12	19219001	19229000	38	0.0155091	0.00821722
chr12	19220001	19230000	35	0.0301657	0.0211392
chr12	19221001	19231000	29	0.0410023	0.0322091
chr12	19222001	19232000	32	0.0490119	0.0376228
chr12	19223001	19233000	28	0.0415466	0.0340099
chr12	19224001	19234000	29	0.0425133	0.0363722
chr12	19225001	19235000	32	0.0381381	0.0279305
chr12	19226001	19236000	32	0.0367536	0.0276671
chr12	19227001	19237000	32	0.0322546	0.025538
chr12	19228001	19238000	34	0.0225898	0.0178333
chr12	19229001	19239000	33	0.020232	0.0166967
chr12	19230001	19240000	32	0.0469316	0.0355406
chr12	19231001	19241000	39	0.0519424	0.0388023
chr12	19232001	19242000	38	0.0541517	0.0426143
chr12	19233001	19243000	43	0.0700051	0.0609849
chr12	19234001	19244000	45	0.10447	0.0796342
chr12	19235001	19245000	41	0.124729	0.0993771
chr12	19236001	19246000	45	0.154086	0.11183
chr12	19237001	19247000	43	0.167213	0.116497
chr12	19238001	19248000	39	0.188782	0.131606
chr12	19239001	19249000	41	0.207236	0.135886
chr12	19240001	19250000	40	0.196872	0.126642
chr12	19241001	19251000	33	0.22633	0.140805
chr12	19242001	19252000	32	0.255712	0.156339
chr12	19243001	19253000	27	0.280475	0.160669
chr12	19244001	19254000	21	0.28618	0.159721
chr12	19245001	19255000	23	0.259835	0.145599
chr12	19246001	19256000	17	0.239066	0.136302
chr12	19247001	19257000	20	0.26803	0.192541
chr12	19248001	19258000	25	0.219998	0.156347
chr12	19249001	19259000	21	0.216415	0.168952
chr12	19250001	19260000	24	0.194886	0.157144
chr12	19251001	19261000	30	0.222502	0.188648
chr12	19252001	19262000	32	0.237001	0.194525
chr12	19253001	19263000	44	0.231357	0.184847
chr12	19254001	19264000	46	0.231263	0.186075
chr12	19255001	19265000	47	0.242966	0.197513
chr12	19256001	19266000	52	0.238415	0.191558
chr12	19257001	19267000	51	0.240743	0.188279
chr12	19258001	19268000	50	0.26959	0.210175
chr12	19259001	19269000	57	0.280403	0.21569
chr12	19260001	19270000	56	0.319969	0.242321
chr12	19261001	19271000	55	0.32189	0.236313
chr12	19262001	19272000	54	0.304988	0.236673
chr12	19263001	19273000	42	0.313565	0.250195
chr12	19264001	19274000	45	0.301716	0.236555
chr12	19265001	19275000	45	0.279996	0.211146
chr12	19266001	19276000	46	0.259924	0.192539
chr12	19267001	19277000	44	0.246869	0.180434
chr12	19268001	19278000	44	0.256911	0.186764
chr12	19269001	19279000	39	0.225969	0.159146
chr12	19270001	19280000	37	0.179377	0.119488
chr12	19271001	19281000	31	0.160778	0.101462
chr12	19272001	19282000	32	0.119307	0.0602706
chr12	19273001	19283000	32	0.119265	0.059899
chr12	19274001	19284000	32	0.106852	0.0507074
chr12	19275001	19285000	32	0.103928	0.0473215
chr12	19276001	19286000	30	0.127844	0.058695
chr12	19277001	19287000	39	0.109116	0.0459044
chr12	19278001	19288000	36	0.0557626	0.0145747
chr12	19279001	19289000	33	0.0575906	0.0129715
chr12	19280001	19290000	32	0.115838	0.0364911
chr12	19281001	19291000	32	0.115838	0.0364911
chr12	19282001	19292000	34	0.115437	0.035596
chr12	19283001	19293000	34	0.114967	0.0353029
chr12	19284001	19294000	30	0.114763	0.0337563
chr12	19285001	19295000	27	0.128843	0.0398465
chr12	19286001	19296000	24	0.160844	0.0536926
chr12	19287001	19297000	13	0.229267	0.0788656
chr12	19288001	19298000	12	0.248018	0.087331
chr12	19289001	19299000	14	0.22232	0.0833293
chr12	19290001	19300000	15	0.152963	0.0618639
chr12	19291001	19301000	16	0.149966	0.0641849
chr12	19292001	19302000	10	0.203992	0.118712
chr12	19293001	19303000	9	0.224817	0.136855
chr12	19294001	19304000	9	0.231384	0.149157
chr12	19295001	19305000	8	0.253569	0.172752
chr12	19296001	19306000	7	0.187734	0.127083
chr12	19297001	19307000	9	0.301048	0.178693
chr12	19298001	19308000	11	0.245185	0.139787
chr12	19299001	19309000	9	0.276049	0.157668
chr12	19300001	19310000	7	0.250577	0.131455
chr12	19301001	19311000	6	0.267052	0.136864
chr12	19302001	19312000	5	0.301515	0.168003
chr12	19303001	19313000	5	0.301515	0.168003
chr12	19304001	19314000	4	0.324295	0.162018
chr12	19305001	19315000	6	0.320338	0.193704
chr12	19306001	19316000	7	0.295412	0.169671
chr12	19307001	19317000	5	0.142167	0.0938088
chr12	19308001	19318000	4	0.201653	0.130199
chr12	19309001	19319000	4	0.201653	0.130199
chr12	19310001	19320000	9	0.105847	0.0580317
chr12	19311001	19321000	22	0.499378	0.33264
chr12	19312001	19322000	23	0.484619	0.317049
chr12	19313001	19323000	27	0.432638	0.278319
chr12	19314001	19324000	37	0.340018	0.201108
chr12	19315001	19325000	40	0.311537	0.173708
chr12	19316001	19326000	40	0.309301	0.172464
chr12	19317001	19327000	42	0.297175	0.162895
chr12	19318001	19328000	44	0.287247	0.153511
chr12	19319001	19329000	57	0.255974	0.131598
chr12	19320001	19330000	57	0.255669	0.131768
chr12	19321001	19331000	52	0.0324003	0.0158972
chr12	19322001	19332000	58	0.027587	0.0125098
chr12	19323001	19333000	56	0.0227766	0.0097065
chr12	19324001	19334000	50	0.0260305	0.0124527
chr12	19325001	19335000	46	0.0284593	0.0148345
chr12	19326001	19336000	47	0.0282962	0.0149484
chr12	19327001	19337000	46	0.0315031	0.0178849
chr12	19328001	19338000	44	0.0344783	0.0204578
chr12	19329001	19339000	33	0.0149968	0.0102378
chr12	19330001	19340000	37	0.0208406	0.0192725
chr12	19331001	19341000	30	0.0185356	0.0190976
chr12	19332001	19342000	26	0.0275578	0.0278547
chr12	19333001	19343000	26	0.0574112	0.0396457
chr12	19334001	19344000	23	0.0945907	0.0612259
chr12	19335001	19345000	25	0.125659	0.0768927
chr12	19336001	19346000	27	0.159547	0.0982841
chr12	19337001	19347000	30	0.173635	0.111627
chr12	19338001	19348000	32	0.185759	0.116639
chr12	19339001	19349000	33	0.180595	0.110583
chr12	19340001	19350000	26	0.233391	0.14831
chr12	19341001	19351000	33	0.29416	0.199611
chr12	19342001	19352000	35	0.302343	0.210328
chr12	19343001	19353000	37	0.298293	0.206515
chr12	19344001	19354000	36	0.294409	0.201617
chr12	19345001	19355000	39	0.324084	0.210776
chr12	19346001	19356000	35	0.330963	0.214086
chr12	19347001	19357000	32	0.33354	0.210336
chr12	19348001	19358000	30	0.325586	0.214634
chr12	19349001	19359000	33	0.324109	0.222793
chr12	19350001	19360000	33	0.303321	0.213322
chr12	19351001	19361000	28	0.220371	0.163364
chr12	19352001	19362000	24	0.242826	0.177854
chr12	19353001	19363000	22	0.236859	0.177258
chr12	19354001	19364000	27	0.198907	0.145066
chr12	19355001	19365000	24	0.131514	0.110066
chr12	19356001	19366000	28	0.113605	0.0969253
chr12	19357001	19367000	32	0.11461	0.100008
chr12	19358001	19368000	38	0.112753	0.0995459
chr12	19359001	19369000	34	0.0913193	0.085935
chr12	19360001	19370000	33	0.0835896	0.0792329
chr12	19361001	19371000	30	0.0842431	0.0792501
chr12	19362001	19372000	30	0.0775241	0.0724988
chr12	19363001	19373000	30	0.0773433	0.0750674
chr12	19364001	19374000	25	0.0890112	0.0893974
chr12	19365001	19375000	25	0.102123	0.103836
chr12	19366001	19376000	23	0.134128	0.133878
chr12	19367001	19377000	20	0.143953	0.143022
chr12	19368001	19378000	14	0.170847	0.164748
chr12	19369001	19379000	17	0.165576	0.161769
chr12	19370001	19380000	20	0.177134	0.165645
chr12	19371001	19381000	22	0.178779	0.165894
chr12	19372001	19382000	21	0.171398	0.159969
chr12	19373001	19383000	20	0.171465	0.158951
chr12	19374001	19384000	27	0.200273	0.148874
chr12	19375001	19385000	28	0.179867	0.124314
chr12	19376001	19386000	27	0.168285	0.113452
chr12	19377001	19387000	26	0.169144	0.106243
chr12	19378001	19388000	27	0.166269	0.101863
chr12	19379001	19389000	26	0.180691	0.0967122
chr12	19380001	19390000	26	0.180921	0.091947
chr12	19381001	19391000	28	0.17419	0.0902921
chr12	19382001	19392000	29	0.172104	0.0877484
chr12	19383001	19393000	29	0.170973	0.0864395
chr12	19384001	19394000	22	0.123979	0.075735
chr12	19385001	19395000	18	0.137616	0.0867668
chr12	19386001	19396000	18	0.143237	0.0901811
chr12	19387001	19397000	21	0.135393	0.0932748
chr12	19388001	19398000	24	0.112848	0.0758757
chr12	19389001	19399000	20	0.103593	0.0729956
chr12	19390001	19400000	17	0.0904759	0.0594182
chr12	19391001	19401000	14	0.0625177	0.0371019
chr12	19392001	19402000	13	0.0636725	0.0386849
chr12	19393001	19403000	13	0.0564305	0.0276779
chr12	19394001	19404000	15	0.0581806	0.0342022
chr12	19395001	19405000	15	0.0581806	0.0342022
chr12	19396001	19406000	16	0.052826	0.0307649
chr12	19397001	19407000	15	0.0405098	0.0254757
chr12	19398001	19408000	12	0.0848459	0.0677842
chr12	19399001	19409000	15	0.0748321	0.0494315
chr12	19400001	19410000	17	0.077533	0.0539344
chr12	19401001	19411000	21	0.0717964	0.0444972
chr12	19402001	19412000	26	0.0624318	0.0391469
chr12	19403001	19413000	25	0.0641663	0.0417725
chr12	19404001	19414000	27	0.0696129	0.0440344
chr12	19405001	19415000	28	0.0944438	0.0574303
chr12	19406001	19416000	30	0.0915743	0.0530891
chr12	19407001	19417000	30	0.0898501	0.0535988
chr12	19408001	19418000	29	0.0820955	0.0456298
chr12	19409001	19419000	26	0.086642	0.0536616
chr12	19410001	19420000	24	0.0846315	0.0504659
chr12	19411001	19421000	23	0.0994914	0.0689169
chr12	19412001	19422000	20	0.115902	0.0859612
chr12	19413001	19423000	20	0.115902	0.0859612
chr12	19414001	19424000	18	0.148469	0.110708
chr12	19415001	19425000	18	0.112125	0.085465
chr12	19416001	19426000	15	0.122562	0.104606
chr12	19417001	19427000	19	0.132293	0.115171
chr12	19418001	19428000	22	0.14241	0.122585
chr12	19419001	19429000	23	0.141806	0.122351
chr12	19420001	19430000	23	0.14621	0.130292
chr12	19421001	19431000	32	0.0967872	0.0952803
chr12	19422001	19432000	42	0.0866368	0.0866394
chr12	19423001	19433000	49	0.0827523	0.0831954
chr12	19424001	19434000	49	0.0709043	0.0741293
chr12	19425001	19435000	53	0.0682676	0.0716834
chr12	19426001	19436000	54	0.0722713	0.073831
chr12	19427001	19437000	49	0.0733862	0.0717127
chr12	19428001	19438000	45	0.0664983	0.0648124
chr12	19429001	19439000	47	0.0825931	0.0782663
chr12	19430001	19440000	51	0.0911979	0.0840854
chr12	19431001	19441000	41	0.112492	0.104037
chr12	19432001	19442000	29	0.129919	0.119246
chr12	19433001	19443000	30	0.142562	0.125716
chr12	19434001	19444000	35	0.147357	0.132838
chr12	19435001	19445000	34	0.15997	0.139704
chr12	19436001	19446000	35	0.17681	0.153515
chr12	19437001	19447000	35	0.171969	0.146582
chr12	19438001	19448000	37	0.163151	0.136362
chr12	19439001	19449000	36	0.146104	0.120812
chr12	19440001	19450000	35	0.134939	0.112575
chr12	19441001	19451000	36	0.12843	0.108062
chr12	19442001	19452000	41	0.127321	0.105769
chr12	19443001	19453000	34	0.129187	0.107831
chr12	19444001	19454000	28	0.115039	0.0931899
chr12	19445001	19455000	26	0.116075	0.0899593
chr12	19446001	19456000	23	0.069595	0.0580086
chr12	19447001	19457000	21	0.0711424	0.058437
chr12	19448001	19458000	21	0.0832551	0.0706085
chr12	19449001	19459000	20	0.0830762	0.0698792
chr12	19450001	19460000	17	0.0974514	0.0747351
chr12	19451001	19461000	14	0.0982932	0.0711877
chr12	19452001	19462000	11	0.101447	0.0775719
chr12	19453001	19463000	12	0.102299	0.0781518
chr12	19454001	19464000	13	0.109162	0.0797217
chr12	19455001	19465000	12	0.115188	0.0972503
chr12	19456001	19466000	15	0.117745	0.102092
chr12	19457001	19467000	18	0.11007	0.0953224
chr12	19458001	19468000	20	0.108313	0.092663
chr12	19459001	19469000	22	0.116545	0.0968995
chr12	19460001	19470000	24	0.110716	0.094455
chr12	19461001	19471000	28	0.0975154	0.082617
chr12	19462001	19472000	28	0.0905751	0.0754161
chr12	19463001	19473000	30	0.0922514	0.0793405
chr12	19464001	19474000	30	0.0892026	0.0790334
chr12	19465001	19475000	34	0.0783558	0.0675194
chr12	19466001	19476000	32	0.0730245	0.0622831
chr12	19467001	19477000	32	0.0810397	0.0662883
chr12	19468001	19478000	32	0.102987	0.0807394
chr12	19469001	19479000	31	0.0956177	0.0762889
chr12	19470001	19480000	29	0.0932199	0.072557
chr12	19471001	19481000	29	0.11307	0.0937228
chr12	19472001	19482000	29	0.111403	0.0945234
chr12	19473001	19483000	26	0.107093	0.0871973
chr12	19474001	19484000	25	0.115233	0.0921029
chr12	19475001	19485000	25	0.129436	0.10502
chr12	19476001	19486000	26	0.12187	0.100404
chr12	19477001	19487000	25	0.112398	0.0946047
chr12	19478001	19488000	23	0.0761446	0.0745255
chr12	19479001	19489000	25	0.0782225	0.0772663
chr12	19480001	19490000	28	0.0831344	0.0808073
chr12	19481001	19491000	26	0.0764959	0.0695819
chr12	19482001	19492000	30	0.0745087	0.0658528
chr12	19483001	19493000	30	0.0945953	0.0805773
chr12	19484001	19494000	30	0.0990328	0.0922354
chr12	19485001	19495000	27	0.100142	0.104511
chr12	19486001	19496000	25	0.107249	0.111001
chr12	19487001	19497000	23	0.111062	0.117731
chr12	19488001	19498000	22	0.110844	0.117724
chr12	19489001	19499000	20	0.134503	0.144403
chr12	19490001	19500000	18	0.150317	0.157779
chr12	19491001	19501000	16	0.150872	0.158415
chr12	19492001	19502000	11	0.174827	0.204597
chr12	19493001	19503000	14	0.123795	0.159615
chr12	19494001	19504000	14	0.113608	0.136338
chr12	19495001	19505000	15	0.155825	0.167544
chr12	19496001	19506000	15	0.155825	0.167544
chr12	19497001	19507000	24	0.141766	0.141322
chr12	19498001	19508000	25	0.139765	0.134005
chr12	19499001	19509000	24	0.12941	0.126007
chr12	19500001	19510000	22	0.122854	0.12075
chr12	19501001	19511000	21	0.130377	0.127352
chr12	19502001	19512000	21	0.140181	0.136522
chr12	19503001	19513000	20	0.181822	0.157479
chr12	19504001	19514000	19	0.187385	0.160677
chr12	19505001	19515000	19	0.227438	0.169487
chr12	19506001	19516000	20	0.235503	0.17822
chr12	19507001	19517000	11	0.336541	0.244167
chr12	19508001	19518000	11	0.355283	0.271947
chr12	19509001	19519000	14	0.403777	0.318288
chr12	19510001	19520000	17	0.422351	0.323865
chr12	19511001	19521000	19	0.433424	0.327502
chr12	19512001	19522000	26	0.391281	0.286005
chr12	19513001	19523000	25	0.397331	0.289891
chr12	19514001	19524000	27	0.39814	0.296085
chr12	19515001	19525000	25	0.385007	0.288521
chr12	19516001	19526000	25	0.395492	0.296309
chr12	19517001	19527000	25	0.395492	0.296309
chr12	19518001	19528000	26	0.40864	0.310212
chr12	19519001	19529000	24	0.367525	0.262537
chr12	19520001	19530000	22	0.340696	0.237396
chr12	19521001	19531000	20	0.315465	0.225294
chr12	19522001	19532000	14	0.330204	0.223664
chr12	19523001	19533000	12	0.317703	0.220991
chr12	19524001	19534000	10	0.292517	0.190488
chr12	19525001	19535000	11	0.352344	0.236619
chr12	19526001	19536000	11	0.311691	0.207412
chr12	19527001	19537000	12	0.315742	0.219361
chr12	19528001	19538000	13	0.341898	0.226512
chr12	19529001	19539000	11	0.379707	0.26339
chr12	19530001	19540000	12	0.374631	0.278483
chr12	19531001	19541000	17	0.317619	0.221158
chr12	19532001	19542000	17	0.319302	0.218668
chr12	19533001	19543000	23	0.313985	0.213407
chr12	19534001	19544000	24	0.307613	0.209373
chr12	19535001	19545000	26	0.276612	0.193463
chr12	19536001	19546000	28	0.284164	0.200449
chr12	19537001	19547000	29	0.284622	0.204285
chr12	19538001	19548000	25	0.249499	0.187545
chr12	19539001	19549000	29	0.28625	0.220446
chr12	19540001	19550000	31	0.30772	0.243696
chr12	19541001	19551000	28	0.321028	0.255659
chr12	19542001	19552000	26	0.335813	0.275474
chr12	19543001	19553000	22	0.33831	0.289228
chr12	19544001	19554000	23	0.344441	0.300388
chr12	19545001	19555000	19	0.35071	0.306343
chr12	19546001	19556000	17	0.359334	0.320074
chr12	19547001	19557000	18	0.368837	0.320596
chr12	19548001	19558000	19	0.367021	0.321157
chr12	19549001	19559000	18	0.36793	0.314168
chr12	19550001	19560000	17	0.33844	0.267548
chr12	19551001	19561000	16	0.349873	0.283589
chr12	19552001	19562000	17	0.349672	0.287318
chr12	19553001	19563000	15	0.359717	0.299513
chr12	19554001	19564000	13	0.363682	0.294631
chr12	19555001	19565000	16	0.344506	0.283922
chr12	19556001	19566000	17	0.322595	0.250291
chr12	19557001	19567000	15	0.290808	0.218258
chr12	19558001	19568000	14	0.287713	0.210187
chr12	19559001	19569000	13	0.221096	0.162398
chr12	19560001	19570000	11	0.201098	0.150485
chr12	19561001	19571000	10	0.214808	0.164445
chr12	19562001	19572000	12	0.204289	0.141034
chr12	19563001	19573000	12	0.204289	0.141034
chr12	19564001	19574000	14	0.174366	0.126481
chr12	19565001	19575000	14	0.163839	0.104213
chr12	19566001	19576000	14	0.203403	0.13964
chr12	19567001	19577000	18	0.173754	0.097838
chr12	19568001	19578000	20	0.224138	0.133735
chr12	19569001	19579000	20	0.258264	0.158992
chr12	19570001	19580000	21	0.250547	0.148359
chr12	19571001	19581000	22	0.275053	0.166711
chr12	19572001	19582000	22	0.295403	0.193329
chr12	19573001	19583000	28	0.269284	0.159587
chr12	19574001	19584000	26	0.288022	0.16885
chr12	19575001	19585000	27	0.282762	0.163381
chr12	19576001	19586000	25	0.277797	0.151291
chr12	19577001	19587000	20	0.316144	0.198263
chr12	19578001	19588000	18	0.286951	0.169536
chr12	19579001	19589000	16	0.239127	0.132538
chr12	19580001	19590000	19	0.213869	0.136129
chr12	19581001	19591000	18	0.167929	0.113018
chr12	19582001	19592000	15	0.0885535	0.0702538
chr12	19583001	19593000	11	0.233017	0.16795
chr12	19584001	19594000	14	0.217585	0.142232
chr12	19585001	19595000	11	0.294405	0.190781
chr12	19586001	19596000	11	0.294405	0.190781
chr12	19587001	19597000	11	0.294405	0.190781
chr12	19588001	19598000	11	0.294405	0.190781
chr12	19589001	19599000	11	0.294405	0.190781
chr12	19590001	19600000	6	0.416775	0.280326
chr12	19591001	19601000	6	0.416775	0.280326
chr12	19592001	19602000	9	0.395114	0.235078
chr12	19593001	19603000	8	0.306639	0.137884
chr12	19594001	19604000	6	0.366183	0.159252
chr12	19595001	19605000	6	0.162308	0.0630956
chr12	19596001	19606000	8	0.337884	0.1556
chr12	19597001	19607000	8	0.337884	0.1556
chr12	19598001	19608000	8	0.337884	0.1556
chr12	19599001	19609000	8	0.337884	0.1556
chr12	19600001	19610000	8	0.337884	0.1556
chr12	19601001	19611000	8	0.337884	0.1556
chr12	19602001	19612000	6	0.298399	0.12724
chr12	19603001	19613000	9	0.419818	0.277291
chr12	19604001	19614000	11	0.512776	0.408821
chr12	19605001	19615000	11	0.552128	0.473684
chr12	19606001	19616000	13	0.559014	0.503579
chr12	19607001	19617000	14	0.55311	0.489608
chr12	19608001	19618000	16	0.553299	0.497725
chr12	19609001	19619000	19	0.537307	0.474768
chr12	19610001	19620000	21	0.536491	0.480214
chr12	19611001	19621000	21	0.536491	0.480214
chr12	19612001	19622000	22	0.542116	0.484424
chr12	19613001	19623000	19	0.549655	0.49913
chr12	19614001	19624000	20	0.515832	0.469175
chr12	19615001	19625000	24	0.467474	0.38642
chr12	19616001	19626000	20	0.447024	0.353592
chr12	19617001	19627000	20	0.441408	0.33735
chr12	19618001	19628000	20	0.404262	0.281124
chr12	19619001	19629000	18	0.380188	0.250743
chr12	19620001	19630000	18	0.352295	0.218429
chr12	19621001	19631000	20	0.320074	0.199849
chr12	19622001	19632000	20	0.321084	0.210781
chr12	19623001	19633000	22	0.310909	0.210884
chr12	19624001	19634000	22	0.257912	0.142196
chr12	19625001	19635000	18	0.265305	0.155909
chr12	19626001	19636000	21	0.256273	0.154021
chr12	19627001	19637000	22	0.275988	0.169077
chr12	19628001	19638000	21	0.287346	0.190241
chr12	19629001	19639000	22	0.310354	0.218929
chr12	19630001	19640000	22	0.296227	0.206962
chr12	19631001	19641000	20	0.31857	0.224396
chr12	19632001	19642000	23	0.258854	0.178688
chr12	19633001	19643000	29	0.183034	0.127639
chr12	19634001	19644000	26	0.170733	0.133682
chr12	19635001	19645000	29	0.159678	0.122374
chr12	19636001	19646000	30	0.143598	0.113936
chr12	19637001	19647000	32	0.120957	0.10143
chr12	19638001	19648000	31	0.115069	0.0963172
chr12	19639001	19649000	39	0.0846992	0.0718303
chr12	19640001	19650000	46	0.0780321	0.0644637
chr12	19641001	19651000	46	0.0780321	0.0644637
chr12	19642001	19652000	45	0.0831404	0.0682261
chr12	19643001	19653000	38	0.0846375	0.0667444
chr12	19644001	19654000	40	0.0844935	0.0644709
chr12	19645001	19655000	41	0.0790568	0.058351
chr12	19646001	19656000	41	0.0851057	0.059557
chr12	19647001	19657000	40	0.0818012	0.0587147
chr12	19648001	19658000	43	0.0847147	0.0624997
chr12	19649001	19659000	42	0.0834255	0.07018
chr12	19650001	19660000	36	0.0867214	0.079669
chr12	19651001	19661000	39	0.0842935	0.0726661
chr12	19652001	19662000	38	0.0676813	0.059068
chr12	19653001	19663000	37	0.0670476	0.0584572
chr12	19654001	19664000	35	0.0631467	0.0543185
chr12	19655001	19665000	31	0.0735633	0.0666785
chr12	19656001	19666000	31	0.0891179	0.0856498
chr12	19657001	19667000	29	0.0903762	0.086056
chr12	19658001	19668000	28	0.0835655	0.0737419
chr12	19659001	19669000	21	0.103439	0.0820418
chr12	19660001	19670000	24	0.125804	0.102892
chr12	19661001	19671000	23	0.132734	0.116417
chr12	19662001	19672000	23	0.150617	0.120739
chr12	19663001	19673000	24	0.179192	0.143168
chr12	19664001	19674000	26	0.187651	0.155422
chr12	19665001	19675000	26	0.177902	0.143317
chr12	19666001	19676000	28	0.158138	0.116714
chr12	19667001	19677000	31	0.159417	0.117923
chr12	19668001	19678000	30	0.156552	0.12328
chr12	19669001	19679000	29	0.150769	0.117526
chr12	19670001	19680000	27	0.126104	0.0926489
chr12	19671001	19681000	26	0.121369	0.0895917
chr12	19672001	19682000	25	0.151705	0.108479
chr12	19673001	19683000	26	0.134651	0.0885699
chr12	19674001	19684000	24	0.116145	0.0730497
chr12	19675001	19685000	24	0.121161	0.0796573
chr12	19676001	19686000	20	0.155286	0.0944027
chr12	19677001	19687000	18	0.171268	0.104103
chr12	19678001	19688000	22	0.231638	0.156733
chr12	19679001	19689000	26	0.194987	0.119806
chr12	19680001	19690000	26	0.213817	0.135307
chr12	19681001	19691000	27	0.228514	0.149607
chr12	19682001	19692000	27	0.212161	0.136817
chr12	19683001	19693000	27	0.260414	0.173638
chr12	19684001	19694000	31	0.30553	0.217084
chr12	19685001	19695000	35	0.306763	0.217932
chr12	19686001	19696000	36	0.325068	0.241843
chr12	19687001	19697000	38	0.379121	0.289588
chr12	19688001	19698000	43	0.454167	0.341546
chr12	19689001	19699000	44	0.530729	0.424821
chr12	19690001	19700000	47	0.546195	0.444205
chr12	19691001	19701000	47	0.548544	0.451672
chr12	19692001	19702000	51	0.533932	0.454934
chr12	19693001	19703000	56	0.493659	0.425673
chr12	19694001	19704000	60	0.464489	0.378306
chr12	19695001	19705000	67	0.440925	0.332123
chr12	19696001	19706000	78	0.388852	0.286543
chr12	19697001	19707000	87	0.341247	0.23918
chr12	19698001	19708000	85	0.274943	0.194375
chr12	19699001	19709000	91	0.207199	0.156753
chr12	19700001	19710000	99	0.18012	0.136915
chr12	19701001	19711000	115	0.157353	0.123417
chr12	19702001	19712000	125	0.136029	0.109581
chr12	19703001	19713000	123	0.119478	0.0993806
chr12	19704001	19714000	120	0.115805	0.0988018
chr12	19705001	19715000	112	0.121837	0.106624
chr12	19706001	19716000	99	0.121045	0.104099
chr12	19707001	19717000	88	0.11885	0.104184
chr12	19708001	19718000	87	0.110226	0.0986936
chr12	19709001	19719000	76	0.104073	0.0914732
chr12	19710001	19720000	66	0.10873	0.0934609
chr12	19711001	19721000	50	0.138431	0.109325
chr12	19712001	19722000	39	0.140282	0.110505
chr12	19713001	19723000	39	0.154863	0.126332
chr12	19714001	19724000	36	0.159512	0.129847
chr12	19715001	19725000	33	0.151956	0.126518
chr12	19716001	19726000	33	0.156088	0.13237
chr12	19717001	19727000	31	0.165062	0.139768
chr12	19718001	19728000	25	0.195153	0.167236
chr12	19719001	19729000	26	0.222977	0.186147
chr12	19720001	19730000	22	0.224659	0.185097
chr12	19721001	19731000	22	0.179505	0.147543
chr12	19722001	19732000	20	0.184014	0.138986
chr12	19723001	19733000	14	0.195445	0.128686
chr12	19724001	19734000	14	0.206448	0.128357
chr12	19725001	19735000	13	0.209235	0.125221
chr12	19726001	19736000	14	0.219992	0.139556
chr12	19727001	19737000	15	0.216381	0.140756
chr12	19728001	19738000	16	0.187002	0.117995
chr12	19729001	19739000	15	0.139555	0.0939426
chr12	19730001	19740000	15	0.0959789	0.0704069
chr12	19731001	19741000	14	0.101054	0.0750688
chr12	19732001	19742000	15	0.0933019	0.078745
chr12	19733001	19743000	16	0.0948125	0.0811743
chr12	19734001	19744000	13	0.0907263	0.0788174
chr12	19735001	19745000	15	0.0948585	0.0854401
chr12	19736001	19746000	17	0.082276	0.0780688
chr12	19737001	19747000	18	0.0822505	0.0782732
chr12	19738001	19748000	17	0.0916058	0.0823387
chr12	19739001	19749000	18	0.0991262	0.0852356
chr12	19740001	19750000	21	0.0836802	0.0701059
chr12	19741001	19751000	26	0.0831424	0.0727332
chr12	19742001	19752000	25	0.0887404	0.081314
chr12	19743001	19753000	26	0.0735218	0.0702263
chr12	19744001	19754000	32	0.062031	0.0617318
chr12	19745001	19755000	30	0.0576526	0.0572814
chr12	19746001	19756000	30	0.0294577	0.0340743
chr12	19747001	19757000	31	0.0208283	0.0279672
chr12	19748001	19758000	34	0.0192826	0.0252987
chr12	19749001	19759000	34	0.00925299	0.0205849
chr12	19750001	19760000	37	0.0178454	0.024018
chr12	19751001	19761000	32	0.00923099	0.0144193
chr12	19752001	19762000	33	0.0337962	0.0268766
chr12	19753001	19763000	35	0.0411382	0.0282465
chr12	19754001	19764000	31	0.04482	0.0248007
chr12	19755001	19765000	31	0.04482	0.0248007
chr12	19756001	19766000	29	0.0663978	0.0371134
chr12	19757001	19767000	27	0.0725828	0.0356632
chr12	19758001	19768000	26	0.0845942	0.0423
chr12	19759001	19769000	27	0.0645284	0.030298
chr12	19760001	19770000	23	0.081588	0.0432304
chr12	19761001	19771000	27	0.0783461	0.0390008
chr12	19762001	19772000	26	0.0377922	0.0174849
chr12	19763001	19773000	25	0.0257076	0.0128087
chr12	19764001	19774000	24	0.0274683	0.0163531
chr12	19765001	19775000	25	0.0273221	0.0163599
chr12	19766001	19776000	24	0.0162048	0.00793148
chr12	19767001	19777000	23	0.0172555	0.00955135
chr12	19768001	19778000	23	0.0228232	0.0106249
chr12	19769001	19779000	22	0.0406967	0.0231163
chr12	19770001	19780000	22	0.0285277	0.0189829
chr12	19771001	19781000	19	0.0262663	0.0246759
chr12	19772001	19782000	17	0.038037	0.0334833
chr12	19773001	19783000	14	0.063867	0.0493759
chr12	19774001	19784000	13	0.0683322	0.0530214
chr12	19775001	19785000	15	0.0508101	0.0422149
chr12	19776001	19786000	17	0.0540195	0.0396028
chr12	19777001	19787000	19	0.0498239	0.0347603
chr12	19778001	19788000	17	0.0335591	0.0334161
chr12	19779001	19789000	18	0.0443213	0.034696
chr12	19780001	19790000	19	0.041299	0.0359162
chr12	19781001	19791000	20	0.0495105	0.0405928
chr12	19782001	19792000	21	0.0464596	0.0376984
chr12	19783001	19793000	25	0.061384	0.0494171
chr12	19784001	19794000	28	0.0620039	0.0511218
chr12	19785001	19795000	27	0.0695534	0.0582636
chr12	19786001	19796000	25	0.0751896	0.0661848
chr12	19787001	19797000	29	0.070988	0.0628489
chr12	19788001	19798000	33	0.0620541	0.0558104
chr12	19789001	19799000	31	0.0580416	0.0547397
chr12	19790001	19800000	29	0.0772376	0.0628918
chr12	19791001	19801000	27	0.0983963	0.0764051
chr12	19792001	19802000	26	0.100298	0.0764039
chr12	19793001	19803000	22	0.0981362	0.0701245
chr12	19794001	19804000	20	0.103821	0.0705976
chr12	19795001	19805000	19	0.114644	0.0786661
chr12	19796001	19806000	21	0.106771	0.0684586
chr12	19797001	19807000	18	0.112402	0.0765422
chr12	19798001	19808000	16	0.132437	0.0728932
chr12	19799001	19809000	18	0.125867	0.0699855
chr12	19800001	19810000	19	0.0803054	0.0357834
chr12	19801001	19811000	21	0.0237984	0.00441465
chr12	19802001	19812000	22	0.0241873	0.0111457
chr12	19803001	19813000	25	0.0181355	0.0105082
chr12	19804001	19814000	24	0.0166266	0.00822964
chr12	19805001	19815000	23	0.0105745	0.000549255
chr12	19806001	19816000	22	0.010169	0.00306323
chr12	19807001	19817000	20	0.000793791	-0.00286311
chr12	19808001	19818000	21	0.00924098	0.00807547
chr12	19809001	19819000	20	-0.00944782	-0.0019601
chr12	19810001	19820000	18	-0.000350883	0.00813357
chr12	19811001	19821000	15	0.00586013	0.018963
chr12	19812001	19822000	20	0.0257494	0.027111
chr12	19813001	19823000	19	0.0260744	0.0242212
chr12	19814001	19824000	19	0.0260744	0.0242212
chr12	19815001	19825000	19	0.0260744	0.0242212
chr12	19816001	19826000	19	0.0311912	0.026521
chr12	19817001	19827000	20	0.0471999	0.0368189
chr12	19818001	19828000	16	0.0567768	0.0428347
chr12	19819001	19829000	16	0.0624136	0.0495782
chr12	19820001	19830000	17	0.0689062	0.0555168
chr12	19821001	19831000	20	0.0642411	0.0504257
chr12	19822001	19832000	13	0.0619153	0.0478861
chr12	19823001	19833000	14	0.0625354	0.0510823
chr12	19824001	19834000	18	0.165346	0.127487
chr12	19825001	19835000	19	0.164963	0.12907
chr12	19826001	19836000	20	0.164749	0.1243
chr12	19827001	19837000	19	0.167364	0.130049
chr12	19828001	19838000	19	0.167364	0.130049
chr12	19829001	19839000	17	0.190015	0.143315
chr12	19830001	19840000	15	0.195119	0.14437
chr12	19831001	19841000	17	0.219967	0.183884
chr12	19832001	19842000	18	0.220461	0.186288
chr12	19833001	19843000	17	0.236571	0.206843
chr12	19834001	19844000	16	0.153667	0.134768
chr12	19835001	19845000	23	0.170579	0.140303
chr12	19836001	19846000	22	0.179604	0.146629
chr12	19837001	19847000	22	0.176309	0.136814
chr12	19838001	19848000	23	0.176137	0.13841
chr12	19839001	19849000	25	0.161538	0.125392
chr12	19840001	19850000	29	0.142194	0.103603
chr12	19841001	19851000	26	0.123123	0.0824306
chr12	19842001	19852000	31	0.103281	0.070013
chr12	19843001	19853000	32	0.095757	0.0594879
chr12	19844001	19854000	30	0.103674	0.0630824
chr12	19845001	19855000	23	0.0673195	0.0283744
chr12	19846001	19856000	23	0.0526955	0.0225344
chr12	19847001	19857000	23	0.0529223	0.0222965
chr12	19848001	19858000	27	0.0692848	0.0345861
chr12	19849001	19859000	31	0.0704686	0.0442543
chr12	19850001	19860000	32	0.0712045	0.0508736
chr12	19851001	19861000	35	0.045566	0.036173
chr12	19852001	19862000	32	0.046921	0.03882
chr12	19853001	19863000	32	0.0832915	0.0590422
chr12	19854001	19864000	32	0.0746157	0.051376
chr12	19855001	19865000	31	0.0755712	0.0534086
chr12	19856001	19866000	33	0.0743798	0.0532779
chr12	19857001	19867000	35	0.0737338	0.0529104
chr12	19858001	19868000	33	0.067441	0.0492349
chr12	19859001	19869000	30	0.0962337	0.0700414
chr12	19860001	19870000	26	0.114773	0.0828166
chr12	19861001	19871000	26	0.181711	0.125003
chr12	19862001	19872000	24	0.189946	0.129209
chr12	19863001	19873000	25	0.160784	0.114116
chr12	19864001	19874000	26	0.163912	0.116808
chr12	19865001	19875000	29	0.154093	0.109623
chr12	19866001	19876000	26	0.182487	0.128662
chr12	19867001	19877000	27	0.207295	0.149995
chr12	19868001	19878000	26	0.201403	0.146577
chr12	19869001	19879000	26	0.168104	0.116211
chr12	19870001	19880000	25	0.167589	0.113749
chr12	19871001	19881000	23	0.119706	0.0845487
chr12	19872001	19882000	28	0.0908868	0.0654934
chr12	19873001	19883000	32	0.0761938	0.0599687
chr12	19874001	19884000	34	0.079449	0.0625252
chr12	19875001	19885000	37	0.102056	0.0814654
chr12	19876001	19886000	44	0.0966101	0.0778842
chr12	19877001	19887000	45	0.0780304	0.0666265
chr12	19878001	19888000	52	0.0806368	0.0670792
chr12	19879001	19889000	56	0.0820686	0.067806
chr12	19880001	19890000	64	0.078403	0.067007
chr12	19881001	19891000	64	0.0825235	0.0696058
chr12	19882001	19892000	60	0.0926808	0.0776443
chr12	19883001	19893000	61	0.104462	0.0938733
chr12	19884001	19894000	66	0.102907	0.0860228
chr12	19885001	19895000	65	0.0885479	0.0720029
chr12	19886001	19896000	64	0.080633	0.0637392
chr12	19887001	19897000	62	0.0788933	0.0629217
chr12	19888001	19898000	63	0.0836785	0.0610528
chr12	19889001	19899000	63	0.0722402	0.0532103
chr12	19890001	19900000	65	0.057441	0.0415006
chr12	19891001	19901000	65	0.0519898	0.0379993
chr12	19892001	19902000	63	0.0497004	0.0364347
chr12	19893001	19903000	54	0.0318351	0.0151687
chr12	19894001	19904000	48	0.0282552	0.0161223
chr12	19895001	19905000	44	0.0298939	0.0197992
chr12	19896001	19906000	37	0.0322543	0.0210467
chr12	19897001	19907000	36	0.0299317	0.0206907
chr12	19898001	19908000	39	-0.00465135	-0.00309603
chr12	19899001	19909000	33	-0.00434146	-0.00236997
chr12	19900001	19910000	27	0.00768991	0.00496503
chr12	19901001	19911000	26	0.0212919	0.0181677
chr12	19902001	19912000	28	0.0486673	0.0345378
chr12	19903001	19913000	43	0.0520484	0.0405055
chr12	19904001	19914000	43	0.0601968	0.0434349
chr12	19905001	19915000	47	0.0533414	0.0380075
chr12	19906001	19916000	56	0.0510747	0.0337232
chr12	19907001	19917000	65	0.055709	0.038817
chr12	19908001	19918000	66	0.10848	0.0756392
chr12	19909001	19919000	78	0.108363	0.0783492
chr12	19910001	19920000	84	0.111715	0.0809864
chr12	19911001	19921000	89	0.116881	0.0866537
chr12	19912001	19922000	92	0.113865	0.0859812
chr12	19913001	19923000	82	0.118238	0.0878074
chr12	19914001	19924000	95	0.11774	0.0926669
chr12	19915001	19925000	100	0.121069	0.0956561
chr12	19916001	19926000	102	0.122976	0.103154
chr12	19917001	19927000	103	0.121557	0.103338
chr12	19918001	19928000	90	0.104105	0.0941984
chr12	19919001	19929000	85	0.101771	0.0886457
chr12	19920001	19930000	82	0.102231	0.0906888
chr12	19921001	19931000	100	0.0988269	0.0887072
chr12	19922001	19932000	119	0.0970996	0.0878257
chr12	19923001	19933000	125	0.100259	0.0911595
chr12	19924001	19934000	121	0.0933169	0.084404
chr12	19925001	19935000	125	0.0877828	0.0786022
chr12	19926001	19936000	123	0.0883153	0.0781159
chr12	19927001	19937000	124	0.0905987	0.0799845
chr12	19928001	19938000	125	0.0903846	0.0791954
chr12	19929001	19939000	128	0.0916107	0.0825668
chr12	19930001	19940000	132	0.0884398	0.079489
chr12	19931001	19941000	113	0.0794076	0.0710395
chr12	19932001	19942000	116	0.0689311	0.068924
chr12	19933001	19943000	120	0.0657071	0.0665862
chr12	19934001	19944000	117	0.0718262	0.0724189
chr12	19935001	19945000	119	0.087995	0.0875909
chr12	19936001	19946000	126	0.0966443	0.0951638
chr12	19937001	19947000	124	0.112329	0.106801
chr12	19938001	19948000	125	0.111499	0.106784
chr12	19939001	19949000	118	0.112954	0.109279
chr12	19940001	19950000	110	0.11776	0.113654
chr12	19941001	19951000	106	0.126288	0.12164
chr12	19942001	19952000	81	0.149615	0.133127
chr12	19943001	19953000	68	0.16612	0.144984
chr12	19944001	19954000	59	0.169624	0.145239
chr12	19945001	19955000	47	0.166185	0.134083
chr12	19946001	19956000	34	0.166583	0.118858
chr12	19947001	19957000	26	0.0854512	0.0602194
chr12	19948001	19958000	24	0.0975248	0.0660416
chr12	19949001	19959000	23	0.132009	0.0821065
chr12	19950001	19960000	27	0.139864	0.0784668
chr12	19951001	19961000	29	0.118449	0.0642039
chr12	19952001	19962000	30	0.137484	0.0803302
chr12	19953001	19963000	29	0.141789	0.0869939
chr12	19954001	19964000	29	0.141789	0.0869939
chr12	19955001	19965000	25	0.152	0.0966399
chr12	19956001	19966000	23	0.167594	0.114886
chr12	19957001	19967000	22	0.223674	0.156337
chr12	19958001	19968000	24	0.296636	0.201476
chr12	19959001	19969000	23	0.288651	0.195301
chr12	19960001	19970000	20	0.303599	0.221053
chr12	19961001	19971000	17	0.388379	0.290511
chr12	19962001	19972000	17	0.462668	0.29923
chr12	19963001	19973000	20	0.4483	0.294613
chr12	19964001	19974000	23	0.467992	0.305275
chr12	19965001	19975000	26	0.507808	0.337478
chr12	19966001	19976000	29	0.509432	0.323848
chr12	19967001	19977000	31	0.516713	0.309117
chr12	19968001	19978000	32	0.514375	0.299236
chr12	19969001	19979000	31	0.532934	0.317491
chr12	19970001	19980000	28	0.560972	0.359373
chr12	19971001	19981000	31	0.533163	0.358932
chr12	19972001	19982000	32	0.480841	0.354564
chr12	19973001	19983000	30	0.480527	0.361825
chr12	19974001	19984000	32	0.424124	0.320451
chr12	19975001	19985000	33	0.370223	0.273506
chr12	19976001	19986000	33	0.383227	0.303523
chr12	19977001	19987000	31	0.38444	0.32791
chr12	19978001	19988000	27	0.368139	0.321102
chr12	19979001	19989000	37	0.484873	0.426961
chr12	19980001	19990000	42	0.5015	0.445783
chr12	19981001	19991000	43	0.5183	0.457945
chr12	19982001	19992000	50	0.54737	0.493044
chr12	19983001	19993000	67	0.589631	0.543622
chr12	19984001	19994000	67	0.606863	0.564909
chr12	19985001	19995000	70	0.595971	0.53438
chr12	19986001	19996000	70	0.57684	0.513996
chr12	19987001	19997000	75	0.53474	0.470572
chr12	19988001	19998000	92	0.449517	0.390333
chr12	19989001	19999000	91	0.379967	0.315236
chr12	19990001	20000000	88	0.35462	0.286862
chr12	19991001	20001000	88	0.327539	0.267453
chr12	19992001	20002000	82	0.282645	0.224565
chr12	19993001	20003000	67	0.11824	0.0920698
chr12	19994001	20004000	79	0.0932736	0.0807174
chr12	19995001	20005000	78	0.0941471	0.0844204
chr12	19996001	20006000	82	0.0859588	0.077353
chr12	19997001	20007000	84	0.0790891	0.0703429
chr12	19998001	20008000	74	0.0824873	0.0711921
chr12	19999001	20009000	69	0.0776078	0.0689975
chr12	20000001	20010000	81	0.070565	0.0601613
chr12	20001001	20011000	90	0.0443933	0.0377149
chr12	20002001	20012000	109	0.0239118	0.020816
chr12	20003001	20013000	120	0.0180328	0.0149945
chr12	20004001	20014000	118	-0.005617	-0.00512083
chr12	20005001	20015000	114	-0.00860284	-0.00792443
chr12	20006001	20016000	120	-0.0103314	-0.0119644
chr12	20007001	20017000	128	-0.00648867	-0.00983679
chr12	20008001	20018000	123	-0.00654841	-0.0104074
chr12	20009001	20019000	123	0.00344269	-0.000453925
chr12	20010001	20020000	120	0.0299796	0.0215397
chr12	20011001	20021000	124	0.0668261	0.0534914
chr12	20012001	20022000	104	0.0816869	0.0671501
chr12	20013001	20023000	91	0.0973456	0.08201
chr12	20014001	20024000	78	0.117404	0.0989426
chr12	20015001	20025000	76	0.120278	0.101664
chr12	20016001	20026000	63	0.14714	0.129056
chr12	20017001	20027000	47	0.190771	0.170271
chr12	20018001	20028000	45	0.195733	0.178812
chr12	20019001	20029000	41	0.191032	0.17175
chr12	20020001	20030000	29	0.166634	0.146677
chr12	20021001	20031000	14	0.0354387	0.0316805
chr12	20022001	20032000	10	0.0474887	0.0333369
chr12	20023001	20033000	9	0.0512892	0.0352017
chr12	20024001	20034000	9	0.0809562	0.0743974
chr12	20025001	20035000	11	0.112549	0.105681
chr12	20026001	20036000	10	0.107534	0.0977612
chr12	20027001	20037000	11	0.127407	0.110369
chr12	20028001	20038000	12	0.120049	0.101337
chr12	20029001	20039000	11	0.112481	0.0952497
chr12	20030001	20040000	14	0.0778428	0.0711931
chr12	20031001	20041000	12	0.106021	0.107959
chr12	20032001	20042000	13	0.100459	0.103489
chr12	20033001	20043000	16	0.119072	0.124009
chr12	20034001	20044000	19	0.117737	0.111899
chr12	20035001	20045000	19	0.104796	0.0908152
chr12	20036001	20046000	28	0.120948	0.109162
chr12	20037001	20047000	34	0.119273	0.107815
chr12	20038001	20048000	48	0.113985	0.0977239
chr12	20039001	20049000	64	0.11534	0.0899358
chr12	20040001	20050000	78	0.120125	0.0881484
chr12	20041001	20051000	90	0.114687	0.084759
chr12	20042001	20052000	93	0.114495	0.0841211
chr12	20043001	20053000	89	0.112313	0.0804546
chr12	20044001	20054000	84	0.111846	0.0791886
chr12	20045001	20055000	82	0.112537	0.0799941
chr12	20046001	20056000	73	0.105832	0.0716229
chr12	20047001	20057000	65	0.102572	0.0669206
chr12	20048001	20058000	50	0.106101	0.0664563
chr12	20049001	20059000	34	0.0997081	0.0664021
chr12	20050001	20060000	17	0.0921694	0.0699428
chr12	20051001	20061000	8	0.108361	0.0621207
chr12	20052001	20062000	5	0.224954	0.125742
chr12	20053001	20063000	5	0.224954	0.125742
chr12	20054001	20064000	5	0.224954	0.125742
chr12	20055001	20065000	5	0.224954	0.125742
chr12	20056001	20066000	5	0.224954	0.125742
chr12	20057001	20067000	6	0.267244	0.175871
chr12	20058001	20068000	6	0.267244	0.175871
chr12	20059001	20069000	6	0.267244	0.175871
chr12	20060001	20070000	6	0.267244	0.175871
chr12	20061001	20071000	2	0.397502	0.401535
chr12	20062001	20072000	14	0.147419	0.139038
chr12	20063001	20073000	14	0.147419	0.139038
chr12	20064001	20074000	14	0.147419	0.139038
chr12	20065001	20075000	14	0.147419	0.139038
chr12	20066001	20076000	14	0.147419	0.139038
chr12	20067001	20077000	13	0.103407	0.116924
chr12	20068001	20078000	13	0.103407	0.116924
chr12	20069001	20079000	13	0.103407	0.116924
chr12	20070001	20080000	13	0.103407	0.116924
chr12	20071001	20081000	13	0.103407	0.116924
chr12	20083001	20093000	2	0.111938	0.0567847
chr12	20084001	20094000	3	0.0421632	0.0321816
chr12	20085001	20095000	5	0.0641128	0.0420228
chr12	20086001	20096000	6	0.0808553	0.0594993
chr12	20087001	20097000	10	0.0592189	0.0410239
chr12	20088001	20098000	10	0.0592189	0.0410239
chr12	20089001	20099000	12	0.0607094	0.0467685
chr12	20090001	20100000	12	0.0607094	0.0467685
chr12	20091001	20101000	14	0.0707718	0.0558548
chr12	20092001	20102000	23	0.0596063	0.0330603
chr12	20093001	20103000	33	0.069589	0.0220561
chr12	20094001	20104000	40	0.0645596	0.0112353
chr12	20095001	20105000	45	0.055838	0.00836396
chr12	20096001	20106000	49	0.0376265	0.00207705
chr12	20097001	20107000	51	0.0673883	0.016094
chr12	20098001	20108000	58	0.0526273	0.0129313
chr12	20099001	20109000	66	0.0482259	0.012753
chr12	20100001	20110000	73	0.0415315	0.0108625
chr12	20101001	20111000	79	0.060818	0.0159396
chr12	20102001	20112000	72	0.0662253	0.0200966
chr12	20103001	20113000	66	0.0885247	0.0369101
chr12	20104001	20114000	67	0.147055	0.0804395
chr12	20105001	20115000	61	0.158573	0.0939487
chr12	20106001	20116000	64	0.209401	0.13719
chr12	20107001	20117000	65	0.217618	0.147615
chr12	20108001	20118000	62	0.23645	0.171745
chr12	20109001	20119000	58	0.251815	0.197232
chr12	20110001	20120000	55	0.262902	0.221135
chr12	20111001	20121000	51	0.277799	0.249439
chr12	20112001	20122000	57	0.287483	0.263068
chr12	20113001	20123000	54	0.290952	0.267267
chr12	20114001	20124000	50	0.28445	0.261106
chr12	20115001	20125000	50	0.283941	0.260722
chr12	20116001	20126000	44	0.266764	0.243372
chr12	20117001	20127000	46	0.294068	0.270107
chr12	20118001	20128000	51	0.319566	0.289799
chr12	20119001	20129000	56	0.379044	0.355969
chr12	20120001	20130000	58	0.391426	0.363045
chr12	20121001	20131000	62	0.384214	0.335209
chr12	20122001	20132000	59	0.410521	0.349188
chr12	20123001	20133000	64	0.447365	0.388708
chr12	20124001	20134000	69	0.495248	0.436095
chr12	20125001	20135000	101	0.543929	0.487764
chr12	20126001	20136000	112	0.560831	0.50883
chr12	20127001	20137000	113	0.585247	0.532561
chr12	20128001	20138000	114	0.598652	0.539437
chr12	20129001	20139000	117	0.605286	0.546471
chr12	20130001	20140000	118	0.614383	0.563455
chr12	20131001	20141000	117	0.626768	0.596158
chr12	20132001	20142000	115	0.625155	0.594306
chr12	20133001	20143000	108	0.624006	0.588693
chr12	20134001	20144000	100	0.617541	0.571691
chr12	20135001	20145000	68	0.612787	0.552931
chr12	20136001	20146000	56	0.603973	0.522275
chr12	20137001	20147000	47	0.590843	0.483406
chr12	20138001	20148000	39	0.578909	0.468309
chr12	20139001	20149000	27	0.527332	0.361462
chr12	20140001	20150000	22	0.448651	0.272988
chr12	20141001	20151000	16	0.362371	0.163682
chr12	20142001	20152000	13	0.342934	0.135807
chr12	20143001	20153000	15	0.378918	0.151169
chr12	20144001	20154000	15	0.376728	0.171711
chr12	20145001	20155000	18	0.438019	0.236222
chr12	20146001	20156000	23	0.361276	0.204723
chr12	20147001	20157000	25	0.327495	0.199533
chr12	20148001	20158000	27	0.309411	0.186647
chr12	20149001	20159000	27	0.298777	0.182472
chr12	20150001	20160000	31	0.288296	0.162099
chr12	20151001	20161000	33	0.235268	0.137563
chr12	20152001	20162000	35	0.233168	0.132786
chr12	20153001	20163000	34	0.202856	0.122209
chr12	20154001	20164000	39	0.161653	0.0948599
chr12	20155001	20165000	37	0.0886837	0.0561005
chr12	20156001	20166000	32	0.0838308	0.053385
chr12	20157001	20167000	31	0.0953416	0.0568834
chr12	20158001	20168000	33	0.11704	0.0833824
chr12	20159001	20169000	42	0.126764	0.0994163
chr12	20160001	20170000	42	0.108217	0.0905248
chr12	20161001	20171000	39	0.106064	0.0881861
chr12	20162001	20172000	42	0.103016	0.0850826
chr12	20163001	20173000	41	0.115095	0.0939499
chr12	20164001	20174000	41	0.173976	0.136373
chr12	20165001	20175000	43	0.171263	0.136297
chr12	20166001	20176000	44	0.195017	0.150807
chr12	20167001	20177000	53	0.173185	0.140065
chr12	20168001	20178000	56	0.157503	0.125251
chr12	20169001	20179000	49	0.157069	0.119775
chr12	20170001	20180000	47	0.161817	0.128867
chr12	20171001	20181000	49	0.160714	0.126862
chr12	20172001	20182000	46	0.161434	0.130825
chr12	20173001	20183000	48	0.155548	0.126566
chr12	20174001	20184000	48	0.12112	0.101786
chr12	20175001	20185000	49	0.115678	0.0993172
chr12	20176001	20186000	51	0.0904094	0.0847398
chr12	20177001	20187000	45	0.0855558	0.0801597
chr12	20178001	20188000	44	0.0825203	0.0734046
chr12	20179001	20189000	53	0.0775159	0.0713835
chr12	20180001	20190000	52	0.0753185	0.0684309
chr12	20181001	20191000	50	0.0738927	0.0679788
chr12	20182001	20192000	51	0.0768944	0.0696828
chr12	20183001	20193000	50	0.0727798	0.0665361
chr12	20184001	20194000	46	0.0717246	0.0653896
chr12	20185001	20195000	44	0.0719057	0.065034
chr12	20186001	20196000	44	0.0919306	0.0742644
chr12	20187001	20197000	45	0.127652	0.0875121
chr12	20188001	20198000	50	0.114087	0.0693355
chr12	20189001	20199000	65	0.0846987	0.0501358
chr12	20190001	20200000	77	0.0721546	0.0449788
chr12	20191001	20201000	81	0.0694913	0.0442392
chr12	20192001	20202000	99	0.0620203	0.0418878
chr12	20193001	20203000	99	0.063288	0.0423039
chr12	20194001	20204000	99	0.0626002	0.0422843
chr12	20195001	20205000	100	0.0620391	0.0409803
chr12	20196001	20206000	96	0.0511664	0.03548
chr12	20197001	20207000	90	0.029638	0.0262311
chr12	20198001	20208000	77	0.0313002	0.0309316
chr12	20199001	20209000	49	0.036577	0.0356132
chr12	20200001	20210000	34	0.0389178	0.0370363
chr12	20201001	20211000	30	0.0412745	0.0379742
chr12	20202001	20212000	9	0.0555199	0.0418841
chr12	20203001	20213000	7	0.0272168	0.0287019
chr12	20204001	20214000	4	0.0194631	0.00873854
chr12	20228001	20238000	1	0.127842	0.127842
chr12	20229001	20239000	1	0.127842	0.127842
chr12	20230001	20240000	1	0.127842	0.127842
chr12	20231001	20241000	7	0.02045	0.00124109
chr12	20232001	20242000	15	0.0537875	0.0364847
chr12	20233001	20243000	15	0.0537875	0.0364847
chr12	20234001	20244000	15	0.0537875	0.0364847
chr12	20235001	20245000	15	0.0537875	0.0364847
chr12	20236001	20246000	15	0.0537875	0.0364847
chr12	20237001	20247000	15	0.0537875	0.0364847
chr12	20238001	20248000	14	0.0429734	0.0299592
chr12	20239001	20249000	14	0.0429734	0.0299592
chr12	20240001	20250000	14	0.0429734	0.0299592
chr12	20241001	20251000	8	0.0960654	0.0673229
chr12	20250001	20260000	2	0.00691241	0.0048749
chr12	20251001	20261000	16	0.00539084	-0.00147874
chr12	20252001	20262000	24	0.0167264	0.00712184
chr12	20253001	20263000	47	0.021843	0.0145074
chr12	20254001	20264000	60	0.0234637	0.0148474
chr12	20255001	20265000	68	0.0172977	0.0100274
chr12	20256001	20266000	75	0.0148077	0.00782332
chr12	20257001	20267000	80	0.0135113	0.00624811
chr12	20258001	20268000	84	0.0120467	0.0044306
chr12	20259001	20269000	89	0.00939449	0.00225088
chr12	20260001	20270000	87	0.00946022	0.00219056
chr12	20261001	20271000	75	0.00906875	0.00217319
chr12	20262001	20272000	89	0.00430336	0.000137019
chr12	20263001	20273000	78	0.0177422	0.00871671
chr12	20264001	20274000	97	0.0314953	0.0246496
chr12	20265001	20275000	106	0.0379626	0.0290164
chr12	20266001	20276000	104	0.0387748	0.0295948
chr12	20267001	20277000	108	0.0366357	0.0285848
chr12	20268001	20278000	112	0.0405031	0.0321986
chr12	20269001	20279000	121	0.0415078	0.0351131
chr12	20270001	20280000	138	0.0397441	0.0330431
chr12	20271001	20281000	141	0.0431381	0.035301
chr12	20272001	20282000	128	0.0484548	0.0402699
chr12	20273001	20283000	123	0.0432965	0.0358153
chr12	20274001	20284000	91	0.0373404	0.0273097
chr12	20275001	20285000	74	0.0358063	0.0271545
chr12	20276001	20286000	69	0.0392734	0.0304699
chr12	20277001	20287000	60	0.0466009	0.0363338
chr12	20278001	20288000	52	0.0427955	0.0343965
chr12	20279001	20289000	38	0.0510334	0.0346846
chr12	20280001	20290000	21	0.0759517	0.0479409
chr12	20281001	20291000	16	0.0610345	0.0406414
chr12	20282001	20292000	7	0.111106	0.0613386
chr12	20356001	20366000	1	-0.0030482	-0.0030482
chr12	20357001	20367000	2	-0.00443789	-0.00418806
chr12	20358001	20368000	2	-0.00443789	-0.00418806
chr12	20359001	20369000	2	-0.00443789	-0.00418806
chr12	20360001	20370000	6	0.00500285	0.00500503
chr12	20361001	20371000	7	0.00536798	0.0052756
chr12	20362001	20372000	8	0.0121105	0.0127695
chr12	20363001	20373000	10	0.00555382	0.0063761
chr12	20364001	20374000	10	0.00555382	0.0063761
chr12	20365001	20375000	11	0.0104332	0.0117262
chr12	20366001	20376000	10	0.0115792	0.0132036
chr12	20367001	20377000	9	0.0141667	0.0152626
chr12	20368001	20378000	9	0.0141667	0.0152626
chr12	20369001	20379000	11	0.0220386	0.0252731
chr12	20370001	20380000	11	0.0491988	0.0420838
chr12	20371001	20381000	15	0.0525223	0.0389604
chr12	20372001	20382000	21	0.0745675	0.0487928
chr12	20373001	20383000	21	0.0832112	0.0552905
chr12	20374001	20384000	22	0.0823968	0.0522376
chr12	20375001	20385000	22	0.0771787	0.0476759
chr12	20376001	20386000	22	0.0771787	0.0476759
chr12	20377001	20387000	22	0.0771787	0.0476759
chr12	20378001	20388000	22	0.0771787	0.0476759
chr12	20379001	20389000	20	0.0779252	0.0454115
chr12	20380001	20390000	16	0.0758909	0.0428066
chr12	20381001	20391000	11	0.0824959	0.0505929
chr12	20382001	20392000	4	0.0198712	0.0127629
chr12	20383001	20393000	2	-0.0318426	-0.0235022
chr12	20384001	20394000	1	-0.0351306	-0.0351306
chr12	20389001	20399000	2	0.221573	0.16191
chr12	20390001	20400000	2	0.221573	0.16191
chr12	20391001	20401000	9	0.0508641	0.0530122
chr12	20392001	20402000	11	0.0391856	0.0370575
chr12	20393001	20403000	12	0.0330912	0.0309176
chr12	20394001	20404000	13	0.0312209	0.0259387
chr12	20395001	20405000	14	0.0338256	0.0281447
chr12	20396001	20406000	14	0.0338256	0.0281447
chr12	20397001	20407000	14	0.0338256	0.0281447
chr12	20398001	20408000	16	0.034137	0.0265903
chr12	20399001	20409000	14	0.0120478	0.00725903
chr12	20400001	20410000	15	0.036388	0.025213
chr12	20401001	20411000	15	0.0349821	0.0185045
chr12	20402001	20412000	23	0.0554224	0.0392974
chr12	20403001	20413000	29	0.0837043	0.0609278
chr12	20404001	20414000	38	0.0939625	0.0749514
chr12	20405001	20415000	40	0.1	0.0805114
chr12	20406001	20416000	43	0.103815	0.0835581
chr12	20407001	20417000	47	0.121935	0.0958117
chr12	20408001	20418000	45	0.124291	0.0993718
chr12	20409001	20419000	53	0.173103	0.135653
chr12	20410001	20420000	53	0.168773	0.131665
chr12	20411001	20421000	47	0.183781	0.148497
chr12	20412001	20422000	40	0.202824	0.162919
chr12	20413001	20423000	33	0.216009	0.172434
chr12	20414001	20424000	25	0.237766	0.193599
chr12	20415001	20425000	27	0.224612	0.173822
chr12	20416001	20426000	26	0.224823	0.167406
chr12	20417001	20427000	41	0.249222	0.148219
chr12	20418001	20428000	48	0.220934	0.131148
chr12	20419001	20429000	43	0.159258	0.0875139
chr12	20420001	20430000	47	0.155783	0.0879349
chr12	20421001	20431000	53	0.137185	0.0774033
chr12	20422001	20432000	51	0.151482	0.0859403
chr12	20423001	20433000	53	0.147334	0.0839432
chr12	20424001	20434000	51	0.149651	0.0833707
chr12	20425001	20435000	49	0.162671	0.0885586
chr12	20426001	20436000	54	0.144685	0.0814464
chr12	20427001	20437000	36	0.0716168	0.0489028
chr12	20428001	20438000	29	0.0800581	0.0531844
chr12	20429001	20439000	34	0.0703748	0.0455134
chr12	20430001	20440000	33	0.0582121	0.0366177
chr12	20431001	20441000	34	0.0713477	0.0471607
chr12	20432001	20442000	42	0.0418754	0.0311832
chr12	20433001	20443000	48	0.033678	0.0252268
chr12	20434001	20444000	53	0.0365608	0.0254825
chr12	20435001	20445000	55	0.0221925	0.0182049
chr12	20436001	20446000	55	0.0260125	0.0241286
chr12	20437001	20447000	60	0.0215744	0.0200864
chr12	20438001	20448000	60	0.0215744	0.0200864
chr12	20439001	20449000	60	0.0211622	0.0167958
chr12	20440001	20450000	71	0.00927619	0.00545446
chr12	20441001	20451000	67	0.000732869	-0.00270204
chr12	20442001	20452000	59	-0.000889276	-0.00464256
chr12	20443001	20453000	57	0.00603261	-0.000367811
chr12	20444001	20454000	55	0.000941108	-6.75751e-05
chr12	20445001	20455000	53	-0.000376152	-0.00138733
chr12	20446001	20456000	50	0.00581605	0.00709251
chr12	20447001	20457000	47	0.0200479	0.017711
chr12	20448001	20458000	51	0.0527401	0.0405825
chr12	20449001	20459000	49	0.0787979	0.0754386
chr12	20450001	20460000	40	0.13715	0.133211
chr12	20451001	20461000	43	0.162695	0.163274
chr12	20452001	20462000	47	0.164099	0.169173
chr12	20453001	20463000	55	0.174117	0.176924
chr12	20454001	20464000	56	0.182162	0.176346
chr12	20455001	20465000	55	0.190991	0.179628
chr12	20456001	20466000	53	0.202077	0.179273
chr12	20457001	20467000	72	0.318179	0.251497
chr12	20458001	20468000	78	0.349987	0.271987
chr12	20459001	20469000	76	0.349688	0.260266
chr12	20460001	20470000	72	0.360129	0.265974
chr12	20461001	20471000	69	0.361565	0.257414
chr12	20462001	20472000	72	0.349464	0.238609
chr12	20463001	20473000	60	0.371919	0.25299
chr12	20464001	20474000	64	0.365494	0.266478
chr12	20465001	20475000	71	0.353019	0.27016
chr12	20466001	20476000	78	0.33388	0.252914
chr12	20467001	20477000	60	0.276201	0.193289
chr12	20468001	20478000	50	0.210303	0.145057
chr12	20469001	20479000	50	0.214126	0.154918
chr12	20470001	20480000	52	0.195945	0.141115
chr12	20471001	20481000	54	0.205676	0.161304
chr12	20472001	20482000	52	0.196366	0.162575
chr12	20473001	20483000	56	0.185316	0.15852
chr12	20474001	20484000	51	0.159077	0.140079
chr12	20475001	20485000	50	0.120843	0.113903
chr12	20476001	20486000	42	0.110128	0.113604
chr12	20477001	20487000	40	0.0851373	0.101009
chr12	20478001	20488000	45	0.08208	0.090657
chr12	20479001	20489000	43	0.066647	0.0808702
chr12	20480001	20490000	39	0.0723188	0.0873824
chr12	20481001	20491000	34	0.0576824	0.0601527
chr12	20482001	20492000	30	0.0746314	0.0768002
chr12	20483001	20493000	27	0.0671718	0.0715412
chr12	20484001	20494000	24	0.060802	0.0620019
chr12	20485001	20495000	17	0.0560422	0.0521167
chr12	20486001	20496000	20	0.049959	0.0452281
chr12	20487001	20497000	20	0.0635745	0.0618764
chr12	20488001	20498000	15	0.0702259	0.0798888
chr12	20489001	20499000	13	0.0768367	0.0863022
chr12	20490001	20500000	13	0.0768367	0.0863022
chr12	20491001	20501000	20	0.147536	0.151679
chr12	20492001	20502000	21	0.122168	0.130246
chr12	20493001	20503000	22	0.136877	0.136691
chr12	20494001	20504000	25	0.134094	0.13013
chr12	20495001	20505000	25	0.13594	0.130446
chr12	20496001	20506000	22	0.170776	0.167298
chr12	20497001	20507000	20	0.169018	0.162471
chr12	20498001	20508000	21	0.169233	0.163066
chr12	20499001	20509000	22	0.165136	0.158618
chr12	20500001	20510000	22	0.165136	0.158618
chr12	20501001	20511000	19	0.0892227	0.0714288
chr12	20502001	20512000	17	0.103644	0.0795599
chr12	20503001	20513000	14	0.0961792	0.0743046
chr12	20504001	20514000	12	0.0936969	0.0779219
chr12	20505001	20515000	12	0.0997247	0.0829174
chr12	20506001	20516000	11	0.0497063	0.0425729
chr12	20507001	20517000	12	0.0380054	0.035608
chr12	20508001	20518000	11	0.0266391	0.0229399
chr12	20509001	20519000	10	0.0226464	0.0187113
chr12	20510001	20520000	10	0.0226464	0.0187113
chr12	20511001	20521000	6	0.0454876	0.0471711
chr12	20512001	20522000	6	0.046017	0.047615
chr12	20513001	20523000	5	0.0519206	0.0551148
chr12	20514001	20524000	5	0.0344363	0.0399904
chr12	20515001	20525000	4	0.0192382	0.0253526
chr12	20516001	20526000	4	0.0192382	0.0253526
chr12	20517001	20527000	3	0.0467625	0.0474723
chr12	20518001	20528000	4	0.0345025	0.036337
chr12	20519001	20529000	6	0.0139415	0.0153181
chr12	20520001	20530000	6	0.0139415	0.0153181
chr12	20521001	20531000	6	-0.0013295	0.00205123
chr12	20522001	20532000	5	-0.00878286	-0.00525754
chr12	20523001	20533000	5	-0.00878286	-0.00525754
chr12	20524001	20534000	4	-0.0234241	-0.0228786
chr12	20525001	20535000	6	-0.0208161	-0.0207006
chr12	20526001	20536000	6	-0.0208161	-0.0207006
chr12	20527001	20537000	6	-0.0208161	-0.0207006
chr12	20528001	20538000	5	-0.0252794	-0.025427
chr12	20529001	20539000	3	-0.024623	-0.0245653
chr12	20530001	20540000	3	-0.024623	-0.0245653
chr12	20531001	20541000	2	-0.0163447	-0.0163447
chr12	20532001	20542000	2	-0.0163447	-0.0163447
chr12	20533001	20543000	2	-0.0163447	-0.0163447
chr12	20534001	20544000	2	-0.0163447	-0.0163447
chr12	20538001	20548000	2	0.0419575	0.0123401
chr12	20539001	20549000	2	0.0419575	0.0123401
chr12	20540001	20550000	2	0.0419575	0.0123401
chr12	20541001	20551000	2	0.0419575	0.0123401
chr12	20542001	20552000	2	0.0419575	0.0123401
chr12	20543001	20553000	2	0.0419575	0.0123401
chr12	20544001	20554000	2	0.0419575	0.0123401
chr12	20545001	20555000	2	0.0419575	0.0123401
chr12	20546001	20556000	2	0.0419575	0.0123401
chr12	20547001	20557000	2	0.0419575	0.0123401
chr12	20565001	20575000	5	0.0387821	0.0437725
chr12	20566001	20576000	5	0.0387821	0.0437725
chr12	20567001	20577000	5	0.0387821	0.0437725
chr12	20568001	20578000	5	0.0387821	0.0437725
chr12	20569001	20579000	5	0.0387821	0.0437725
chr12	20570001	20580000	5	0.0387821	0.0437725
chr12	20571001	20581000	5	0.0387821	0.0437725
chr12	20572001	20582000	5	0.0387821	0.0437725
chr12	20573001	20583000	5	0.0387821	0.0437725
chr12	20574001	20584000	5	0.0387821	0.0437725
chr12	20577001	20587000	1	0.075491	0.075491
chr12	20578001	20588000	2	0.165525	0.13176
chr12	20579001	20589000	3	0.226659	0.222878
chr12	20580001	20590000	3	0.226659	0.222878
chr12	20581001	20591000	3	0.226659	0.222878
chr12	20582001	20592000	3	0.226659	0.222878
chr12	20583001	20593000	3	0.226659	0.222878
chr12	20584001	20594000	3	0.226659	0.222878
chr12	20585001	20595000	3	0.226659	0.222878
chr12	20586001	20596000	3	0.226659	0.222878
chr12	20587001	20597000	2	0.253114	0.296572
chr12	20588001	20598000	1	0.405114	0.405114
chr12	20604001	20614000	2	0.400618	0.401627
chr12	20605001	20615000	2	0.400618	0.401627
chr12	20606001	20616000	2	0.400618	0.401627
chr12	20607001	20617000	2	0.400618	0.401627
chr12	20608001	20618000	2	0.400618	0.401627
chr12	20609001	20619000	2	0.400618	0.401627
chr12	20610001	20620000	2	0.400618	0.401627
chr12	20611001	20621000	2	0.400618	0.401627
chr12	20612001	20622000	3	0.409627	0.409258
chr12	20613001	20623000	10	0.382792	0.306417
chr12	20614001	20624000	8	0.375249	0.282615
chr12	20615001	20625000	10	0.320839	0.235416
chr12	20616001	20626000	14	0.300074	0.211704
chr12	20617001	20627000	19	0.255857	0.176879
chr12	20618001	20628000	21	0.239691	0.158448
chr12	20619001	20629000	27	0.281516	0.198588
chr12	20620001	20630000	30	0.28095	0.204208
chr12	20621001	20631000	41	0.230683	0.18107
chr12	20622001	20632000	52	0.185155	0.14914
chr12	20623001	20633000	45	0.167409	0.131531
chr12	20624001	20634000	45	0.167409	0.131531
chr12	20625001	20635000	43	0.170481	0.13548
chr12	20626001	20636000	39	0.164934	0.133743
chr12	20627001	20637000	34	0.167439	0.141739
chr12	20628001	20638000	32	0.172168	0.151638
chr12	20629001	20639000	26	0.120346	0.108383
chr12	20630001	20640000	23	0.100789	0.0892862
chr12	20631001	20641000	14	0.0687569	0.0510605
chr12	20632001	20642000	3	0.415416	0.218001
chr12	20633001	20643000	3	0.415416	0.218001
chr12	20634001	20644000	6	0.433703	0.30314
chr12	20635001	20645000	8	0.41988	0.305581
chr12	20636001	20646000	10	0.405829	0.316698
chr12	20637001	20647000	17	0.377056	0.319081
chr12	20638001	20648000	23	0.375207	0.332509
chr12	20639001	20649000	24	0.370573	0.323992
chr12	20640001	20650000	24	0.370573	0.323992
chr12	20641001	20651000	22	0.385412	0.355313
chr12	20642001	20652000	29	0.305561	0.242052
chr12	20643001	20653000	37	0.256642	0.185281
chr12	20644001	20654000	35	0.232778	0.161002
chr12	20645001	20655000	33	0.222233	0.151796
chr12	20646001	20656000	31	0.209061	0.138288
chr12	20647001	20657000	24	0.148396	0.0845634
chr12	20648001	20658000	18	-0.00992992	-0.0107673
chr12	20649001	20659000	23	-0.0186499	-0.0212693
chr12	20650001	20660000	32	-0.0157499	-0.0147165
chr12	20651001	20661000	32	-0.0157499	-0.0147165
chr12	20652001	20662000	24	-0.0178727	-0.0153593
chr12	20653001	20663000	17	-0.0169271	-0.0137716
chr12	20654001	20664000	16	-0.0154584	-0.0111633
chr12	20655001	20665000	16	-0.0154584	-0.0111633
chr12	20656001	20666000	16	-0.0154584	-0.0111633
chr12	20657001	20667000	18	0.0402108	0.0210008
chr12	20658001	20668000	18	0.0402108	0.0210008
chr12	20659001	20669000	16	0.174062	0.110616
chr12	20660001	20670000	14	0.229814	0.176855
chr12	20661001	20671000	14	0.229814	0.176855
chr12	20662001	20672000	14	0.229814	0.176855
chr12	20663001	20673000	13	0.242969	0.192735
chr12	20664001	20674000	17	0.228661	0.166628
chr12	20665001	20675000	22	0.253886	0.195573
chr12	20666001	20676000	31	0.252083	0.192576
chr12	20667001	20677000	35	0.250137	0.190701
chr12	20668001	20678000	39	0.269783	0.205335
chr12	20669001	20679000	36	0.26477	0.196224
chr12	20670001	20680000	31	0.2835	0.221941
chr12	20671001	20681000	31	0.2835	0.221941
chr12	20672001	20682000	32	0.289223	0.228285
chr12	20673001	20683000	33	0.282294	0.221077
chr12	20674001	20684000	29	0.293317	0.24029
chr12	20675001	20685000	25	0.285697	0.230336
chr12	20676001	20686000	18	0.327457	0.276703
chr12	20677001	20687000	18	0.418687	0.377281
chr12	20678001	20688000	16	0.420432	0.387032
chr12	20679001	20689000	21	0.455958	0.425338
chr12	20680001	20690000	25	0.481029	0.453958
chr12	20681001	20691000	28	0.489638	0.46399
chr12	20682001	20692000	28	0.485542	0.458834
chr12	20683001	20693000	31	0.473435	0.441295
chr12	20684001	20694000	47	0.462025	0.414587
chr12	20685001	20695000	64	0.497564	0.458009
chr12	20686001	20696000	69	0.494001	0.454074
chr12	20687001	20697000	64	0.490151	0.448193
chr12	20688001	20698000	64	0.488608	0.447732
chr12	20689001	20699000	61	0.486623	0.444984
chr12	20690001	20700000	55	0.484211	0.439758
chr12	20691001	20701000	52	0.479553	0.433537
chr12	20692001	20702000	52	0.481875	0.436313
chr12	20693001	20703000	48	0.495211	0.455522
chr12	20694001	20704000	32	0.519564	0.501863
chr12	20695001	20705000	14	0.449164	0.426622
chr12	20696001	20706000	7	0.445518	0.437815
chr12	20697001	20707000	6	0.448846	0.439961
chr12	20698001	20708000	4	0.489497	0.483563
chr12	20699001	20709000	1	0.424939	0.424939
chr12	20700001	20710000	1	0.424939	0.424939
chr12	20701001	20711000	1	0.424939	0.424939
chr12	20710001	20720000	4	0.280572	0.280572
chr12	20711001	20721000	16	0.277933	0.270217
chr12	20712001	20722000	24	0.263303	0.250884
chr12	20713001	20723000	34	0.274076	0.264392
chr12	20714001	20724000	41	0.273419	0.254784
chr12	20715001	20725000	45	0.269543	0.250628
chr12	20716001	20726000	52	0.255924	0.232998
chr12	20717001	20727000	59	0.239839	0.213475
chr12	20718001	20728000	62	0.230945	0.202682
chr12	20719001	20729000	70	0.216472	0.186068
chr12	20720001	20730000	75	0.194257	0.160889
chr12	20721001	20731000	72	0.164366	0.126206
chr12	20722001	20732000	65	0.153842	0.114935
chr12	20723001	20733000	60	0.108781	0.0769554
chr12	20724001	20734000	56	0.0774991	0.0542683
chr12	20725001	20735000	57	0.0527336	0.0351358
chr12	20726001	20736000	54	0.0301993	0.0184871
chr12	20727001	20737000	49	0.0255919	0.014866
chr12	20728001	20738000	47	0.0261166	0.015356
chr12	20729001	20739000	45	0.00699405	0.000507065
chr12	20730001	20740000	46	-0.00794798	-0.0118196
chr12	20731001	20741000	43	-0.0228403	-0.0235615
chr12	20732001	20742000	46	-0.00903004	-0.0115012
chr12	20733001	20743000	42	-0.0118913	-0.0133797
chr12	20734001	20744000	43	0.010629	0.00848573
chr12	20735001	20745000	45	0.0158662	0.0140556
chr12	20736001	20746000	43	0.0244716	0.0229008
chr12	20737001	20747000	41	0.0191551	0.0189134
chr12	20738001	20748000	41	0.0212946	0.0216178
chr12	20739001	20749000	41	0.0290403	0.0240674
chr12	20740001	20750000	33	0.064621	0.049031
chr12	20741001	20751000	32	0.0850953	0.0584874
chr12	20742001	20752000	28	0.0670181	0.0466343
chr12	20743001	20753000	27	0.066446	0.0453338
chr12	20744001	20754000	37	0.00802796	-0.00194612
chr12	20745001	20755000	33	0.00393158	-0.00770541
chr12	20746001	20756000	36	-0.00148078	-0.0130631
chr12	20747001	20757000	39	0.0299953	0.00137783
chr12	20748001	20758000	44	0.0198889	-0.00421221
chr12	20749001	20759000	38	0.02435	-0.00119334
chr12	20750001	20760000	36	0.0146265	-0.00761943
chr12	20751001	20761000	31	0.013684	-0.00902357
chr12	20752001	20762000	31	0.013684	-0.00902357
chr12	20753001	20763000	31	0.013684	-0.00902357
chr12	20754001	20764000	17	0.0450508	0.0124095
chr12	20755001	20765000	14	0.0589458	0.0235552
chr12	20756001	20766000	9	0.081698	0.0400385
chr12	20757001	20767000	6	-0.0281022	-0.0272765
chr12	20759001	20769000	19	0.173225	0.137928
chr12	20760001	20770000	20	0.166211	0.129051
chr12	20761001	20771000	24	0.142238	0.100942
chr12	20762001	20772000	28	0.127377	0.0812066
chr12	20763001	20773000	34	0.11064	0.0630668
chr12	20764001	20774000	43	0.112539	0.0601337
chr12	20765001	20775000	50	0.101894	0.0566065
chr12	20766001	20776000	50	0.101894	0.0566065
chr12	20767001	20777000	50	0.101894	0.0566065
chr12	20768001	20778000	50	0.101894	0.0566065
chr12	20769001	20779000	32	0.0361111	0.00664112
chr12	20770001	20780000	34	0.0465181	0.0149977
chr12	20771001	20781000	33	0.0526203	0.0187395
chr12	20772001	20782000	34	0.0539896	0.0206903
chr12	20773001	20783000	37	0.0564612	0.0227997
chr12	20774001	20784000	34	0.0524888	0.0233181
chr12	20775001	20785000	30	0.0504705	0.0169377
chr12	20776001	20786000	36	0.0753615	0.0285278
chr12	20777001	20787000	36	0.0753615	0.0285278
chr12	20778001	20788000	36	0.0753615	0.0285278
chr12	20779001	20789000	35	0.0768635	0.0292623
chr12	20780001	20790000	32	0.0720278	0.0239493
chr12	20781001	20791000	32	0.0932036	0.0342487
chr12	20782001	20792000	30	0.213231	0.0920245
chr12	20783001	20793000	26	0.334506	0.172504
chr12	20784001	20794000	26	0.492061	0.298059
chr12	20785001	20795000	29	0.481197	0.303685
chr12	20786001	20796000	23	0.518395	0.360347
chr12	20787001	20797000	25	0.493882	0.33528
chr12	20788001	20798000	26	0.479697	0.32664
chr12	20789001	20799000	27	0.471924	0.313925
chr12	20790001	20800000	28	0.46439	0.302119
chr12	20791001	20801000	32	0.452979	0.300386
chr12	20792001	20802000	36	0.427822	0.291537
chr12	20793001	20803000	34	0.402424	0.257846
chr12	20794001	20804000	28	0.293423	0.182558
chr12	20795001	20805000	22	0.295935	0.186109
chr12	20796001	20806000	22	0.295935	0.186109
chr12	20797001	20807000	20	0.314691	0.20002
chr12	20798001	20808000	19	0.327409	0.204724
chr12	20799001	20809000	24	0.28118	0.200361
chr12	20800001	20810000	32	0.268313	0.209285
chr12	20801001	20811000	25	0.259223	0.210578
chr12	20802001	20812000	22	0.184593	0.154186
chr12	20803001	20813000	24	0.18644	0.175119
chr12	20804001	20814000	33	0.194019	0.185337
chr12	20805001	20815000	40	0.192196	0.184646
chr12	20806001	20816000	48	0.193921	0.187236
chr12	20807001	20817000	52	0.195425	0.189157
chr12	20808001	20818000	62	0.197539	0.191965
chr12	20809001	20819000	56	0.201735	0.196421
chr12	20810001	20820000	47	0.196038	0.194207
chr12	20811001	20821000	47	0.196038	0.194207
chr12	20812001	20822000	43	0.199898	0.198049
chr12	20813001	20823000	38	0.204399	0.202604
chr12	20814001	20824000	29	0.201504	0.199506
chr12	20815001	20825000	22	0.207128	0.205272
chr12	20816001	20826000	19	0.208241	0.196602
chr12	20817001	20827000	22	0.197621	0.187396
chr12	20818001	20828000	17	0.191151	0.177984
chr12	20819001	20829000	20	0.190205	0.178836
chr12	20820001	20830000	31	0.169709	0.160546
chr12	20821001	20831000	42	0.17557	0.163447
chr12	20822001	20832000	51	0.172209	0.162181
chr12	20823001	20833000	60	0.172216	0.15943
chr12	20824001	20834000	60	0.172216	0.15943
chr12	20825001	20835000	60	0.172216	0.15943
chr12	20826001	20836000	62	0.169119	0.159617
chr12	20827001	20837000	64	0.171118	0.16172
chr12	20828001	20838000	68	0.168676	0.160121
chr12	20829001	20839000	75	0.173067	0.164054
chr12	20830001	20840000	65	0.181161	0.17166
chr12	20831001	20841000	60	0.174963	0.166862
chr12	20832001	20842000	58	0.176061	0.165064
chr12	20833001	20843000	51	0.175353	0.167901
chr12	20834001	20844000	55	0.175068	0.167789
chr12	20835001	20845000	61	0.174187	0.163524
chr12	20836001	20846000	59	0.170757	0.157775
chr12	20837001	20847000	62	0.177954	0.160051
chr12	20838001	20848000	57	0.184868	0.161905
chr12	20839001	20849000	50	0.190074	0.16409
chr12	20840001	20850000	53	0.195685	0.168901
chr12	20841001	20851000	52	0.217838	0.186976
chr12	20842001	20852000	49	0.236288	0.201032
chr12	20843001	20853000	49	0.238855	0.200854
chr12	20844001	20854000	47	0.23653	0.194545
chr12	20845001	20855000	46	0.23452	0.192237
chr12	20846001	20856000	47	0.245689	0.191503
chr12	20847001	20857000	43	0.26621	0.195604
chr12	20848001	20858000	44	0.267828	0.185624
chr12	20849001	20859000	47	0.242636	0.149552
chr12	20850001	20860000	46	0.228398	0.128932
chr12	20851001	20861000	41	0.205565	0.107762
chr12	20852001	20862000	37	0.179692	0.0897833
chr12	20853001	20863000	35	0.179126	0.0870527
chr12	20854001	20864000	33	0.193229	0.0933224
chr12	20855001	20865000	28	0.212767	0.0940649
chr12	20856001	20866000	23	0.208907	0.0949048
chr12	20857001	20867000	16	0.106762	0.0269316
chr12	20858001	20868000	11	0.00397733	-0.0125297
chr12	20859001	20869000	5	0.0446303	0.0115953
chr12	20860001	20870000	2	0.144443	0.0773461
chr12	20861001	20871000	7	0.458396	0.336434
chr12	20862001	20872000	20	0.484145	0.413325
chr12	20863001	20873000	20	0.484145	0.413325
chr12	20864001	20874000	23	0.482793	0.405907
chr12	20865001	20875000	32	0.515737	0.442104
chr12	20866001	20876000	37	0.476042	0.40301
chr12	20867001	20877000	46	0.388588	0.316089
chr12	20868001	20878000	50	0.368165	0.293183
chr12	20869001	20879000	51	0.365378	0.287323
chr12	20870001	20880000	52	0.362965	0.285823
chr12	20871001	20881000	52	0.332656	0.245657
chr12	20872001	20882000	40	0.255294	0.17123
chr12	20873001	20883000	43	0.242342	0.158266
chr12	20874001	20884000	40	0.223204	0.143402
chr12	20875001	20885000	31	0.0405051	0.0298264
chr12	20876001	20886000	25	-0.0054837	-0.00125395
chr12	20877001	20887000	15	0.0295958	0.025144
chr12	20878001	20888000	11	0.0374275	0.0234662
chr12	20879001	20889000	10	0.0404239	0.0263797
chr12	20880001	20890000	10	0.0152211	0.00890372
chr12	20881001	20891000	8	0.0176142	0.0100823
chr12	20882001	20892000	10	0.0293844	0.0195226
chr12	20883001	20893000	13	0.0228784	0.0147898
chr12	20884001	20894000	19	0.0125298	0.00640607
chr12	20885001	20895000	23	0.0147025	0.0114616
chr12	20886001	20896000	26	0.0229024	0.0179073
chr12	20887001	20897000	34	0.0292926	0.0226542
chr12	20888001	20898000	41	0.0343786	0.0281827
chr12	20889001	20899000	55	0.04872	0.0414359
chr12	20890001	20900000	65	0.0561769	0.0465315
chr12	20891001	20901000	67	0.0585632	0.0501439
chr12	20892001	20902000	65	0.059034	0.0506641
chr12	20893001	20903000	62	0.0629821	0.0558264
chr12	20894001	20904000	58	0.0886714	0.0739467
chr12	20895001	20905000	59	0.100832	0.0831472
chr12	20896001	20906000	60	0.110385	0.0920461
chr12	20897001	20907000	55	0.121565	0.102171
chr12	20898001	20908000	50	0.135441	0.115597
chr12	20899001	20909000	42	0.232271	0.181536
chr12	20900001	20910000	41	0.400667	0.297106
chr12	20901001	20911000	42	0.438814	0.330546
chr12	20902001	20912000	43	0.430857	0.324173
chr12	20903001	20913000	42	0.435428	0.326996
chr12	20904001	20914000	43	0.401825	0.298575
chr12	20905001	20915000	43	0.38082	0.292779
chr12	20906001	20916000	41	0.403652	0.31277
chr12	20907001	20917000	38	0.415369	0.326902
chr12	20908001	20918000	38	0.429514	0.335182
chr12	20909001	20919000	39	0.410246	0.302803
chr12	20910001	20920000	33	0.296602	0.226259
chr12	20911001	20921000	32	0.270885	0.201598
chr12	20912001	20922000	32	0.276312	0.206614
chr12	20913001	20923000	31	0.296421	0.223164
chr12	20914001	20924000	28	0.323905	0.252003
chr12	20915001	20925000	24	0.36801	0.282036
chr12	20916001	20926000	25	0.325002	0.255296
chr12	20917001	20927000	27	0.319072	0.249917
chr12	20918001	20928000	33	0.31361	0.222076
chr12	20919001	20929000	29	0.291469	0.234387
chr12	20920001	20930000	26	0.296117	0.231739
chr12	20921001	20931000	24	0.359846	0.266941
chr12	20922001	20932000	25	0.38976	0.289217
chr12	20923001	20933000	24	0.396825	0.292008
chr12	20924001	20934000	25	0.391608	0.278975
chr12	20925001	20935000	25	0.429385	0.302413
chr12	20926001	20936000	24	0.508322	0.354493
chr12	20927001	20937000	22	0.525283	0.370112
chr12	20928001	20938000	15	0.605102	0.504918
chr12	20929001	20939000	12	0.623045	0.505374
chr12	20930001	20940000	13	0.607814	0.456743
chr12	20931001	20941000	10	0.617973	0.443165
chr12	20932001	20942000	11	0.698038	0.54106
chr12	20933001	20943000	12	0.668948	0.51449
chr12	20934001	20944000	13	0.676077	0.561552
chr12	20935001	20945000	14	0.684264	0.577471
chr12	20936001	20946000	15	0.593088	0.496819
chr12	20937001	20947000	24	0.488122	0.341436
chr12	20938001	20948000	32	0.392023	0.259013
chr12	20939001	20949000	37	0.429935	0.300051
chr12	20940001	20950000	41	0.4531	0.337374
chr12	20941001	20951000	46	0.475719	0.362812
chr12	20942001	20952000	45	0.482613	0.366933
chr12	20943001	20953000	52	0.463862	0.340726
chr12	20944001	20954000	54	0.437675	0.323161
chr12	20945001	20955000	54	0.410317	0.294245
chr12	20946001	20956000	54	0.417063	0.291014
chr12	20947001	20957000	47	0.440418	0.327169
chr12	20948001	20958000	40	0.471054	0.370471
chr12	20949001	20959000	39	0.431828	0.330118
chr12	20950001	20960000	36	0.403395	0.276315
chr12	20951001	20961000	33	0.335359	0.225055
chr12	20952001	20962000	32	0.239665	0.171691
chr12	20953001	20963000	24	0.22194	0.169423
chr12	20954001	20964000	24	0.253825	0.198817
chr12	20955001	20965000	22	0.266218	0.215478
chr12	20956001	20966000	20	0.2337	0.207234
chr12	20957001	20967000	19	0.232996	0.195078
chr12	20958001	20968000	18	0.221489	0.182833
chr12	20959001	20969000	17	0.25942	0.195664
chr12	20960001	20970000	17	0.278818	0.23808
chr12	20961001	20971000	15	0.302217	0.247392
chr12	20962001	20972000	13	0.311938	0.248117
chr12	20963001	20973000	18	0.294737	0.238018
chr12	20964001	20974000	17	0.226697	0.181484
chr12	20965001	20975000	18	0.220723	0.169929
chr12	20966001	20976000	18	0.213897	0.165444
chr12	20967001	20977000	19	0.253386	0.211195
chr12	20968001	20978000	19	0.283334	0.236032
chr12	20969001	20979000	19	0.25583	0.218479
chr12	20970001	20980000	17	0.250791	0.208704
chr12	20971001	20981000	17	0.250791	0.208704
chr12	20972001	20982000	25	0.206343	0.139252
chr12	20973001	20983000	21	0.211435	0.137479
chr12	20974001	20984000	20	0.24687	0.159212
chr12	20975001	20985000	21	0.270732	0.191412
chr12	20976001	20986000	20	0.28246	0.19444
chr12	20977001	20987000	20	0.260325	0.174984
chr12	20978001	20988000	20	0.245676	0.166124
chr12	20979001	20989000	18	0.278741	0.188385
chr12	20980001	20990000	17	0.283986	0.198495
chr12	20981001	20991000	17	0.283986	0.198495
chr12	20982001	20992000	10	0.359556	0.357118
chr12	20983001	20993000	9	0.34593	0.345182
chr12	20984001	20994000	7	0.364958	0.353946
chr12	20985001	20995000	5	0.3554	0.333743
chr12	20986001	20996000	6	0.40664	0.378566
chr12	20987001	20997000	5	0.382064	0.376368
chr12	20988001	20998000	6	0.474614	0.44299
chr12	20989001	20999000	7	0.428294	0.335703
chr12	20990001	21000000	8	0.395279	0.295345
chr12	20991001	21001000	11	0.33448	0.236941
chr12	20992001	21002000	12	0.339996	0.219772
chr12	20993001	21003000	13	0.315689	0.200999
chr12	20994001	21004000	17	0.279992	0.172283
chr12	20995001	21005000	18	0.273256	0.158914
chr12	20996001	21006000	27	0.172332	0.0897654
chr12	20997001	21007000	33	0.153905	0.082725
chr12	20998001	21008000	37	0.0712172	0.0448621
chr12	20999001	21009000	35	0.0582895	0.0379551
chr12	21000001	21010000	34	0.0596064	0.0386937
chr12	21001001	21011000	31	0.0543526	0.0345807
chr12	21002001	21012000	29	0.0470696	0.0314129
chr12	21003001	21013000	28	0.0499461	0.0334019
chr12	21004001	21014000	24	0.0352321	0.0258099
chr12	21005001	21015000	23	0.0370684	0.029904
chr12	21006001	21016000	13	0.0446517	0.0401456
chr12	21007001	21017000	6	0.00208956	-0.00109777
chr12	21063001	21073000	1	0.753312	0.753312
chr12	21064001	21074000	8	0.452159	0.322569
chr12	21065001	21075000	13	0.313121	0.195517
chr12	21066001	21076000	17	0.26792	0.174705
chr12	21067001	21077000	17	0.26792	0.174705
chr12	21068001	21078000	20	0.259041	0.162272
chr12	21069001	21079000	20	0.259041	0.162272
chr12	21070001	21080000	20	0.259041	0.162272
chr12	21071001	21081000	21	0.257076	0.165127
chr12	21072001	21082000	21	0.257076	0.165127
chr12	21073001	21083000	20	0.202492	0.135718
chr12	21074001	21084000	15	0.0964323	0.071055
chr12	21075001	21085000	11	0.133803	0.107315
chr12	21076001	21086000	7	0.142111	0.107458
chr12	21077001	21087000	9	0.16687	0.135966
chr12	21078001	21088000	7	0.169357	0.167208
chr12	21079001	21089000	8	0.175383	0.173501
chr12	21080001	21090000	8	0.175383	0.173501
chr12	21081001	21091000	7	0.16868	0.16654
chr12	21082001	21092000	8	0.172958	0.171274
chr12	21083001	21093000	9	0.166898	0.148105
chr12	21084001	21094000	7	0.190797	0.164891
chr12	21085001	21095000	11	0.18655	0.143283
chr12	21086001	21096000	13	0.267538	0.17569
chr12	21087001	21097000	13	0.263882	0.151808
chr12	21088001	21098000	14	0.253767	0.151816
chr12	21089001	21099000	14	0.254178	0.152149
chr12	21090001	21100000	14	0.254178	0.152149
chr12	21091001	21101000	16	0.243621	0.13552
chr12	21092001	21102000	15	0.247054	0.130928
chr12	21093001	21103000	14	0.253363	0.14294
chr12	21094001	21104000	15	0.270082	0.164526
chr12	21095001	21105000	11	0.317872	0.200541
chr12	21096001	21106000	9	0.223124	0.166455
chr12	21097001	21107000	8	0.218359	0.160757
chr12	21098001	21108000	9	0.224261	0.145411
chr12	21099001	21109000	9	0.224261	0.145411
chr12	21100001	21110000	20	0.170675	0.133707
chr12	21101001	21111000	28	0.16687	0.139072
chr12	21102001	21112000	38	0.19371	0.145238
chr12	21103001	21113000	41	0.187496	0.138354
chr12	21104001	21114000	43	0.17645	0.130231
chr12	21105001	21115000	48	0.170829	0.122314
chr12	21106001	21116000	50	0.17242	0.121406
chr12	21107001	21117000	50	0.174544	0.126821
chr12	21108001	21118000	48	0.175426	0.129447
chr12	21109001	21119000	47	0.174128	0.127473
chr12	21110001	21120000	36	0.187905	0.128494
chr12	21111001	21121000	26	0.207197	0.129525
chr12	21112001	21122000	18	0.143672	0.0986099
chr12	21113001	21123000	16	0.172744	0.12005
chr12	21114001	21124000	14	0.177452	0.104676
chr12	21115001	21125000	10	0.233363	0.138805
chr12	21116001	21126000	10	0.208238	0.108681
chr12	21117001	21127000	14	0.138643	0.0827812
chr12	21118001	21128000	14	0.118109	0.0591844
chr12	21119001	21129000	17	0.107351	0.0606356
chr12	21120001	21130000	17	0.107351	0.0606356
chr12	21121001	21131000	17	0.107351	0.0606356
chr12	21122001	21132000	18	0.10472	0.0466003
chr12	21123001	21133000	18	0.0920087	0.0423187
chr12	21124001	21134000	26	0.095096	0.0369673
chr12	21125001	21135000	26	0.0737202	0.025558
chr12	21126001	21136000	25	0.0774924	0.0282131
chr12	21127001	21137000	20	0.0905696	0.0206731
chr12	21128001	21138000	21	0.124086	0.0457259
chr12	21129001	21139000	27	0.153168	0.0733495
chr12	21130001	21140000	27	0.153168	0.0733495
chr12	21131001	21141000	27	0.153168	0.0733495
chr12	21132001	21142000	24	0.162644	0.08917
chr12	21133001	21143000	23	0.157602	0.0833851
chr12	21134001	21144000	14	0.175127	0.127117
chr12	21135001	21145000	16	0.182218	0.163876
chr12	21136001	21146000	17	0.193556	0.185604
chr12	21137001	21147000	19	0.190453	0.173058
chr12	21138001	21148000	22	0.20088	0.184792
chr12	21139001	21149000	17	0.181354	0.15486
chr12	21140001	21150000	19	0.171612	0.149885
chr12	21141001	21151000	21	0.157371	0.133596
chr12	21142001	21152000	21	0.157371	0.133596
chr12	21143001	21153000	22	0.157153	0.134262
chr12	21144001	21154000	25	0.287703	0.191151
chr12	21145001	21155000	21	0.306892	0.181122
chr12	21146001	21156000	20	0.318405	0.183819
chr12	21147001	21157000	18	0.326417	0.196864
chr12	21148001	21158000	15	0.351548	0.157946
chr12	21149001	21159000	16	0.361285	0.190611
chr12	21150001	21160000	25	0.313102	0.210403
chr12	21151001	21161000	34	0.358437	0.270891
chr12	21152001	21162000	37	0.347982	0.262029
chr12	21153001	21163000	42	0.314625	0.229433
chr12	21154001	21164000	42	0.258607	0.193842
chr12	21155001	21165000	49	0.260056	0.175294
chr12	21156001	21166000	55	0.309896	0.197911
chr12	21157001	21167000	60	0.310185	0.191162
chr12	21158001	21168000	60	0.307702	0.188157
chr12	21159001	21169000	65	0.301509	0.17572
chr12	21160001	21170000	59	0.302883	0.15221
chr12	21161001	21171000	55	0.236989	0.0990553
chr12	21162001	21172000	52	0.239317	0.0954472
chr12	21163001	21173000	47	0.270895	0.103093
chr12	21164001	21174000	46	0.293322	0.11113
chr12	21165001	21175000	49	0.231366	0.103777
chr12	21166001	21176000	49	0.114555	0.0572147
chr12	21167001	21177000	45	0.0946649	0.049226
chr12	21168001	21178000	43	0.0976206	0.0536492
chr12	21169001	21179000	33	0.0769934	0.0516464
chr12	21170001	21180000	28	0.086844	0.0614375
chr12	21171001	21181000	21	0.0931009	0.0640322
chr12	21172001	21182000	21	0.0931009	0.0640322
chr12	21173001	21183000	20	0.0953684	0.0686593
chr12	21174001	21184000	18	0.0274227	0.0431327
chr12	21175001	21185000	8	0.031829	0.0444052
chr12	21176001	21186000	1	-0.0037743	-0.0037743
chr12	21178001	21188000	1	0.23178	0.23178
chr12	21179001	21189000	4	0.124271	0.0909226
chr12	21180001	21190000	4	0.124271	0.0909226
chr12	21181001	21191000	4	0.124271	0.0909226
chr12	21182001	21192000	4	0.124271	0.0909226
chr12	21183001	21193000	4	0.124271	0.0909226
chr12	21184001	21194000	4	0.124271	0.0909226
chr12	21185001	21195000	4	0.124271	0.0909226
chr12	21186001	21196000	4	0.124271	0.0909226
chr12	21187001	21197000	4	0.124271	0.0909226
chr12	21188001	21198000	3	0.0765307	0.0439702
chr12	21190001	21200000	1	0.314238	0.314238
chr12	21191001	21201000	1	0.314238	0.314238
chr12	21192001	21202000	2	0.200671	0.127862
chr12	21193001	21203000	9	0.270545	0.154339
chr12	21194001	21204000	9	0.270545	0.154339
chr12	21195001	21205000	9	0.270545	0.154339
chr12	21196001	21206000	9	0.270545	0.154339
chr12	21197001	21207000	9	0.270545	0.154339
chr12	21198001	21208000	9	0.270545	0.154339
chr12	21199001	21209000	9	0.270545	0.154339
chr12	21200001	21210000	8	0.257787	0.134352
chr12	21201001	21211000	8	0.257787	0.134352
chr12	21202001	21212000	7	0.304193	0.161904
chr12	21203001	21213000	1	0.48789	0.48789
chr12	21204001	21214000	2	0.560655	0.558962
chr12	21205001	21215000	7	0.466137	0.363393
chr12	21206001	21216000	13	0.298974	0.197604
chr12	21207001	21217000	16	0.275223	0.192166
chr12	21208001	21218000	21	0.240279	0.167819
chr12	21209001	21219000	27	0.262984	0.191384
chr12	21210001	21220000	27	0.262984	0.191384
chr12	21211001	21221000	27	0.262984	0.191384
chr12	21212001	21222000	27	0.262984	0.191384
chr12	21213001	21223000	26	0.248594	0.17998
chr12	21214001	21224000	32	0.187254	0.141694
chr12	21215001	21225000	28	0.144998	0.109995
chr12	21216001	21226000	24	0.188104	0.151909
chr12	21217001	21227000	25	0.205468	0.167316
chr12	21218001	21228000	28	0.229224	0.196469
chr12	21219001	21229000	27	0.239975	0.209546
chr12	21220001	21230000	32	0.240626	0.211213
chr12	21221001	21231000	33	0.239519	0.210115
chr12	21222001	21232000	39	0.215043	0.182724
chr12	21223001	21233000	51	0.185545	0.142241
chr12	21224001	21234000	46	0.194131	0.147496
chr12	21225001	21235000	60	0.160935	0.110112
chr12	21226001	21236000	62	0.146173	0.0986592
chr12	21227001	21237000	66	0.122014	0.0825647
chr12	21228001	21238000	60	0.0938642	0.0607806
chr12	21229001	21239000	57	0.0464697	0.0323263
chr12	21230001	21240000	57	0.0192508	0.014696
chr12	21231001	21241000	59	0.0150081	0.00903428
chr12	21232001	21242000	60	0.0235885	0.0145754
chr12	21233001	21243000	56	0.0374514	0.0254596
chr12	21234001	21244000	64	0.0342059	0.0222045
chr12	21235001	21245000	49	0.0427259	0.0332189
chr12	21236001	21246000	45	0.043905	0.0339222
chr12	21237001	21247000	37	0.0442328	0.0311141
chr12	21238001	21248000	35	0.0480822	0.033882
chr12	21239001	21249000	33	0.051446	0.0360701
chr12	21240001	21250000	28	0.0548625	0.0390773
chr12	21241001	21251000	28	0.0698315	0.0575646
chr12	21242001	21252000	25	0.0730682	0.0620165
chr12	21243001	21253000	23	0.0603132	0.0447727
chr12	21244001	21254000	17	0.0711151	0.0536508
chr12	21245001	21255000	19	0.0661476	0.0515535
chr12	21246001	21256000	19	0.0661476	0.0515535
chr12	21247001	21257000	31	0.089309	0.0731812
chr12	21248001	21258000	33	0.0960554	0.0779359
chr12	21249001	21259000	41	0.116234	0.0945565
chr12	21250001	21260000	46	0.126594	0.104362
chr12	21251001	21261000	52	0.151545	0.124893
chr12	21252001	21262000	52	0.162236	0.133223
chr12	21253001	21263000	49	0.17696	0.151072
chr12	21254001	21264000	53	0.188587	0.167193
chr12	21255001	21265000	57	0.194203	0.170195
chr12	21256001	21266000	57	0.194203	0.170195
chr12	21257001	21267000	51	0.199831	0.186339
chr12	21258001	21268000	51	0.198878	0.184923
chr12	21259001	21269000	43	0.204457	0.18898
chr12	21260001	21270000	38	0.206377	0.189534
chr12	21261001	21271000	29	0.195254	0.176571
chr12	21262001	21272000	25	0.189368	0.168593
chr12	21263001	21273000	22	0.185811	0.162784
chr12	21264001	21274000	14	0.183487	0.159261
chr12	21265001	21275000	12	0.157923	0.146272
chr12	21266001	21276000	14	0.148404	0.141748
chr12	21267001	21277000	12	0.0928985	0.098742
chr12	21268001	21278000	21	0.101977	0.127748
chr12	21269001	21279000	26	0.0847309	0.103521
chr12	21270001	21280000	28	0.0865562	0.107473
chr12	21271001	21281000	28	0.0865562	0.107473
chr12	21272001	21282000	33	0.0952837	0.105936
chr12	21273001	21283000	36	0.0963257	0.103328
chr12	21274001	21284000	47	0.0727562	0.07623
chr12	21275001	21285000	45	0.0627415	0.0685503
chr12	21276001	21286000	44	0.0603645	0.0643472
chr12	21277001	21287000	44	0.0532134	0.0548027
chr12	21278001	21288000	39	0.0393677	0.0274979
chr12	21279001	21289000	49	0.0695832	0.0440665
chr12	21280001	21290000	48	0.0674321	0.0376614
chr12	21281001	21291000	49	0.0710724	0.041165
chr12	21282001	21292000	47	0.0745368	0.0463546
chr12	21283001	21293000	46	0.0785184	0.0510185
chr12	21284001	21294000	41	0.092457	0.0606971
chr12	21285001	21295000	43	0.0951109	0.063756
chr12	21286001	21296000	45	0.0908445	0.0617872
chr12	21287001	21297000	42	0.101722	0.0697294
chr12	21288001	21298000	37	0.105792	0.0691544
chr12	21289001	21299000	22	0.0807763	0.0665014
chr12	21290001	21300000	22	0.0802885	0.0689468
chr12	21291001	21301000	22	0.0769436	0.0660543
chr12	21292001	21302000	21	0.0444068	0.0373994
chr12	21293001	21303000	19	0.0241302	0.0207003
chr12	21294001	21304000	13	0.0344351	0.0298889
chr12	21295001	21305000	10	0.0299486	0.0274634
chr12	21296001	21306000	7	0.0447621	0.0371424
chr12	21297001	21307000	7	0.0482259	0.0405304
chr12	21298001	21308000	7	0.0490087	0.040497
chr12	21299001	21309000	9	0.175327	0.128561
chr12	21300001	21310000	10	0.210214	0.167212
chr12	21301001	21311000	11	0.242543	0.186857
chr12	21302001	21312000	9	0.281492	0.230556
chr12	21303001	21313000	12	0.305398	0.263768
chr12	21304001	21314000	13	0.289069	0.240435
chr12	21305001	21315000	17	0.250981	0.222806
chr12	21306001	21316000	22	0.240546	0.216427
chr12	21307001	21317000	26	0.221877	0.187815
chr12	21308001	21318000	31	0.210767	0.169493
chr12	21309001	21319000	30	0.192666	0.153881
chr12	21310001	21320000	40	0.173422	0.142183
chr12	21311001	21321000	42	0.166554	0.13399
chr12	21312001	21322000	45	0.15804	0.125669
chr12	21313001	21323000	52	0.114273	0.090971
chr12	21314001	21324000	54	0.116456	0.0954906
chr12	21315001	21325000	54	0.117457	0.0919848
chr12	21316001	21326000	56	0.116351	0.0922338
chr12	21317001	21327000	53	0.129086	0.104769
chr12	21318001	21328000	49	0.148453	0.121533
chr12	21319001	21329000	50	0.142247	0.114529
chr12	21320001	21330000	42	0.130941	0.10101
chr12	21321001	21331000	41	0.185207	0.139591
chr12	21322001	21332000	44	0.221441	0.180642
chr12	21323001	21333000	37	0.27299	0.23161
chr12	21324001	21334000	35	0.283041	0.238352
chr12	21325001	21335000	33	0.300677	0.263757
chr12	21326001	21336000	29	0.334279	0.29716
chr12	21327001	21337000	35	0.331036	0.280651
chr12	21328001	21338000	33	0.325214	0.273623
chr12	21329001	21339000	33	0.328385	0.284112
chr12	21330001	21340000	33	0.35461	0.316555
chr12	21331001	21341000	32	0.304935	0.275115
chr12	21332001	21342000	27	0.282963	0.245922
chr12	21333001	21343000	27	0.291908	0.243109
chr12	21334001	21344000	28	0.273275	0.228126
chr12	21335001	21345000	28	0.263203	0.217023
chr12	21336001	21346000	30	0.296485	0.236923
chr12	21337001	21347000	22	0.295011	0.243153
chr12	21338001	21348000	23	0.292388	0.242831
chr12	21339001	21349000	23	0.293277	0.245034
chr12	21340001	21350000	20	0.286281	0.233949
chr12	21341001	21351000	18	0.297593	0.242865
chr12	21342001	21352000	18	0.304021	0.247564
chr12	21343001	21353000	15	0.297832	0.249678
chr12	21344001	21354000	14	0.321908	0.263496
chr12	21345001	21355000	14	0.317104	0.234501
chr12	21346001	21356000	10	0.166126	0.142074
chr12	21347001	21357000	11	0.162444	0.140781
chr12	21348001	21358000	13	0.151554	0.119047
chr12	21349001	21359000	16	0.329431	0.220072
chr12	21350001	21360000	17	0.320828	0.214592
chr12	21351001	21361000	18	0.31719	0.217253
chr12	21352001	21362000	17	0.326469	0.219837
chr12	21353001	21363000	17	0.326469	0.219837
chr12	21354001	21364000	16	0.345976	0.238167
chr12	21355001	21365000	15	0.366284	0.257499
chr12	21356001	21366000	17	0.346388	0.25594
chr12	21357001	21367000	16	0.358863	0.263946
chr12	21358001	21368000	14	0.365868	0.282935
chr12	21359001	21369000	10	0.253719	0.208092
chr12	21360001	21370000	10	0.296307	0.251203
chr12	21361001	21371000	9	0.300672	0.249949
chr12	21362001	21372000	9	0.300672	0.249949
chr12	21363001	21373000	9	0.300672	0.249949
chr12	21364001	21374000	9	0.300672	0.249949
chr12	21365001	21375000	8	0.307882	0.285357
chr12	21366001	21376000	5	0.350534	0.308061
chr12	21367001	21377000	7	0.346541	0.295026
chr12	21368001	21378000	8	0.353986	0.32718
chr12	21369001	21379000	8	0.318668	0.298274
chr12	21370001	21380000	6	0.288075	0.265404
chr12	21371001	21381000	7	0.286064	0.266999
chr12	21372001	21382000	7	0.286064	0.266999
chr12	21373001	21383000	7	0.286064	0.266999
chr12	21374001	21384000	7	0.286064	0.266999
chr12	21375001	21385000	9	0.317969	0.258777
chr12	21376001	21386000	10	0.295812	0.244102
chr12	21377001	21387000	9	0.301447	0.254894
chr12	21378001	21388000	9	0.300363	0.237393
chr12	21379001	21389000	11	0.299748	0.218946
chr12	21380001	21390000	11	0.299748	0.218946
chr12	21381001	21391000	11	0.330075	0.239007
chr12	21382001	21392000	19	0.390205	0.287202
chr12	21383001	21393000	19	0.390205	0.287202
chr12	21384001	21394000	25	0.360608	0.248176
chr12	21385001	21395000	32	0.425791	0.314454
chr12	21386001	21396000	51	0.493928	0.377912
chr12	21387001	21397000	76	0.508099	0.407059
chr12	21388001	21398000	88	0.487914	0.369318
chr12	21389001	21399000	95	0.505988	0.394789
chr12	21390001	21400000	111	0.512299	0.404474
chr12	21391001	21401000	116	0.506064	0.393592
chr12	21392001	21402000	115	0.509698	0.392285
chr12	21393001	21403000	127	0.510765	0.395672
chr12	21394001	21404000	143	0.497818	0.378502
chr12	21395001	21405000	155	0.484718	0.359016
chr12	21396001	21406000	162	0.463396	0.342931
chr12	21397001	21407000	144	0.452124	0.32859
chr12	21398001	21408000	137	0.463575	0.347965
chr12	21399001	21409000	167	0.402115	0.296376
chr12	21400001	21410000	177	0.340597	0.251629
chr12	21401001	21411000	171	0.339995	0.253106
chr12	21402001	21412000	164	0.332289	0.249983
chr12	21403001	21413000	158	0.32218	0.241185
chr12	21404001	21414000	136	0.326167	0.246208
chr12	21405001	21415000	114	0.311532	0.240069
chr12	21406001	21416000	87	0.264399	0.208478
chr12	21407001	21417000	79	0.221346	0.181449
chr12	21408001	21418000	72	0.200626	0.167351
chr12	21409001	21419000	32	0.183749	0.146338
chr12	21410001	21420000	6	0.693348	0.374595
chr12	21411001	21421000	6	0.693348	0.374595
chr12	21412001	21422000	28	0.344443	0.193514
chr12	21413001	21423000	44	0.241238	0.174606
chr12	21414001	21424000	55	0.25364	0.175278
chr12	21415001	21425000	67	0.270498	0.188874
chr12	21416001	21426000	77	0.288634	0.210577
chr12	21417001	21427000	80	0.287934	0.210521
chr12	21418001	21428000	84	0.286342	0.209359
chr12	21419001	21429000	86	0.286436	0.211193
chr12	21420001	21430000	99	0.267875	0.198916
chr12	21421001	21431000	102	0.2753	0.205645
chr12	21422001	21432000	85	0.275866	0.216491
chr12	21423001	21433000	66	0.291515	0.221353
chr12	21424001	21434000	59	0.284193	0.220035
chr12	21425001	21435000	49	0.275936	0.219618
chr12	21426001	21436000	45	0.24272	0.182949
chr12	21427001	21437000	47	0.240408	0.183698
chr12	21428001	21438000	47	0.253742	0.199811
chr12	21429001	21439000	50	0.249606	0.194327
chr12	21430001	21440000	39	0.287724	0.218232
chr12	21431001	21441000	39	0.268435	0.203376
chr12	21432001	21442000	36	0.26854	0.203901
chr12	21433001	21443000	35	0.271745	0.207572
chr12	21434001	21444000	32	0.277542	0.216795
chr12	21435001	21445000	39	0.274342	0.196991
chr12	21436001	21446000	46	0.215027	0.161485
chr12	21437001	21447000	46	0.205839	0.14236
chr12	21438001	21448000	50	0.190877	0.122806
chr12	21439001	21449000	50	0.187535	0.118943
chr12	21440001	21450000	60	0.158639	0.10248
chr12	21441001	21451000	69	0.176027	0.106484
chr12	21442001	21452000	75	0.176936	0.108506
chr12	21443001	21453000	86	0.166473	0.103172
chr12	21444001	21454000	93	0.159328	0.101923
chr12	21445001	21455000	90	0.165799	0.107091
chr12	21446001	21456000	82	0.200429	0.122276
chr12	21447001	21457000	81	0.210085	0.131746
chr12	21448001	21458000	80	0.221533	0.148497
chr12	21449001	21459000	79	0.217579	0.143389
chr12	21450001	21460000	72	0.238901	0.154585
chr12	21451001	21461000	64	0.240707	0.160723
chr12	21452001	21462000	59	0.248795	0.167631
chr12	21453001	21463000	52	0.273542	0.179388
chr12	21454001	21464000	48	0.300134	0.190097
chr12	21455001	21465000	48	0.280627	0.180127
chr12	21456001	21466000	44	0.26671	0.17173
chr12	21457001	21467000	49	0.246693	0.154429
chr12	21458001	21468000	47	0.229544	0.134391
chr12	21459001	21469000	44	0.245307	0.147986
chr12	21460001	21470000	46	0.259895	0.166894
chr12	21461001	21471000	45	0.256817	0.165288
chr12	21462001	21472000	44	0.255008	0.162677
chr12	21463001	21473000	47	0.232001	0.154915
chr12	21464001	21474000	51	0.251122	0.168104
chr12	21465001	21475000	51	0.24235	0.166102
chr12	21466001	21476000	57	0.230547	0.155214
chr12	21467001	21477000	57	0.304193	0.207046
chr12	21468001	21478000	79	0.240987	0.174716
chr12	21469001	21479000	94	0.231543	0.174802
chr12	21470001	21480000	87	0.226839	0.171688
chr12	21471001	21481000	84	0.222116	0.168067
chr12	21472001	21482000	82	0.22426	0.170702
chr12	21473001	21483000	73	0.231727	0.178873
chr12	21474001	21484000	65	0.219047	0.174769
chr12	21475001	21485000	59	0.220026	0.173604
chr12	21476001	21486000	66	0.26333	0.19538
chr12	21477001	21487000	125	0.196103	0.171392
chr12	21478001	21488000	118	0.250919	0.199227
chr12	21479001	21489000	129	0.228755	0.179365
chr12	21480001	21490000	129	0.228755	0.179365
chr12	21481001	21491000	129	0.228755	0.179365
chr12	21482001	21492000	129	0.228755	0.179365
chr12	21483001	21493000	135	0.257201	0.194149
chr12	21484001	21494000	137	0.26069	0.198793
chr12	21485001	21495000	141	0.272617	0.205692
chr12	21486001	21496000	131	0.270947	0.211415
chr12	21487001	21497000	64	0.350997	0.242883
chr12	21488001	21498000	51	0.440811	0.320633
chr12	21489001	21499000	24	0.709721	0.572608
chr12	21490001	21500000	24	0.709721	0.572608
chr12	21491001	21501000	24	0.709721	0.572608
chr12	21492001	21502000	27	0.712737	0.58872
chr12	21493001	21503000	21	0.704071	0.61064
chr12	21494001	21504000	19	0.716608	0.620997
chr12	21495001	21505000	15	0.745346	0.668733
chr12	21496001	21506000	11	0.807459	0.74857
chr12	21497001	21507000	10	0.830401	0.809749
chr12	21498001	21508000	3	0.735347	0.717614
chr12	21499001	21509000	19	0.397425	0.297328
chr12	21500001	21510000	23	0.513645	0.37546
chr12	21501001	21511000	33	0.553505	0.406279
chr12	21502001	21512000	44	0.413406	0.286394
chr12	21503001	21513000	44	0.413406	0.286394
chr12	21504001	21514000	44	0.413406	0.286394
chr12	21505001	21515000	44	0.413406	0.286394
chr12	21506001	21516000	44	0.413406	0.286394
chr12	21507001	21517000	44	0.413406	0.286394
chr12	21508001	21518000	44	0.413406	0.286394
chr12	21509001	21519000	38	0.541551	0.396855
chr12	21510001	21520000	46	0.583923	0.441716
chr12	21511001	21521000	56	0.641032	0.537166
chr12	21512001	21522000	48	0.729752	0.677387
chr12	21513001	21523000	63	0.727055	0.67833
chr12	21514001	21524000	76	0.716581	0.671236
chr12	21515001	21525000	95	0.717937	0.679062
chr12	21516001	21526000	104	0.717091	0.666106
chr12	21517001	21527000	111	0.721081	0.672697
chr12	21518001	21528000	117	0.722152	0.676122
chr12	21519001	21529000	121	0.710655	0.663462
chr12	21520001	21530000	132	0.679526	0.615151
chr12	21521001	21531000	123	0.666418	0.597558
chr12	21522001	21532000	123	0.667923	0.601188
chr12	21523001	21533000	122	0.656234	0.588593
chr12	21524001	21534000	126	0.66187	0.574515
chr12	21525001	21535000	122	0.647292	0.550957
chr12	21526001	21536000	130	0.631154	0.527807
chr12	21527001	21537000	143	0.626115	0.519778
chr12	21528001	21538000	146	0.618396	0.508987
chr12	21529001	21539000	132	0.620741	0.508818
chr12	21530001	21540000	123	0.63524	0.512399
chr12	21531001	21541000	119	0.645627	0.518083
chr12	21532001	21542000	122	0.652705	0.526515
chr12	21533001	21543000	120	0.664062	0.526693
chr12	21534001	21544000	109	0.662429	0.538168
chr12	21535001	21545000	98	0.66618	0.537411
chr12	21536001	21546000	81	0.687492	0.574123
chr12	21537001	21547000	61	0.695427	0.580267
chr12	21538001	21548000	52	0.708077	0.595683
chr12	21539001	21549000	52	0.708077	0.595683
chr12	21540001	21550000	38	0.740819	0.683383
chr12	21541001	21551000	31	0.730361	0.661549
chr12	21542001	21552000	32	0.718398	0.639596
chr12	21543001	21553000	23	0.719717	0.680182
chr12	21544001	21554000	17	0.716769	0.666319
chr12	21545001	21555000	13	0.733069	0.692048
chr12	21546001	21556000	14	0.715561	0.663121
chr12	21547001	21557000	21	0.673371	0.558372
chr12	21548001	21558000	38	0.639174	0.556124
chr12	21549001	21559000	42	0.644716	0.567896
chr12	21550001	21560000	53	0.641313	0.55135
chr12	21551001	21561000	58	0.643017	0.550206
chr12	21552001	21562000	48	0.621288	0.523817
chr12	21553001	21563000	54	0.573989	0.457923
chr12	21554001	21564000	57	0.565931	0.439154
chr12	21555001	21565000	63	0.572675	0.447737
chr12	21556001	21566000	68	0.559806	0.430011
chr12	21557001	21567000	67	0.584275	0.467494
chr12	21558001	21568000	63	0.58251	0.470403
chr12	21559001	21569000	63	0.570635	0.457778
chr12	21560001	21570000	62	0.55299	0.447665
chr12	21561001	21571000	78	0.496635	0.405017
chr12	21562001	21572000	89	0.489442	0.401268
chr12	21563001	21573000	95	0.525411	0.435426
chr12	21564001	21574000	101	0.530263	0.444764
chr12	21565001	21575000	99	0.524686	0.444101
chr12	21566001	21576000	106	0.537649	0.461326
chr12	21567001	21577000	115	0.526595	0.443305
chr12	21568001	21578000	116	0.512306	0.415109
chr12	21569001	21579000	119	0.512807	0.415689
chr12	21570001	21580000	120	0.508971	0.410503
chr12	21571001	21581000	102	0.544492	0.439566
chr12	21572001	21582000	111	0.524812	0.422169
chr12	21573001	21583000	113	0.502831	0.408994
chr12	21574001	21584000	110	0.486741	0.390385
chr12	21575001	21585000	117	0.45646	0.353802
chr12	21576001	21586000	105	0.441559	0.339395
chr12	21577001	21587000	109	0.403444	0.304582
chr12	21578001	21588000	130	0.333863	0.240272
chr12	21579001	21589000	157	0.303979	0.226534
chr12	21580001	21590000	170	0.264994	0.194466
chr12	21581001	21591000	190	0.23625	0.175337
chr12	21582001	21592000	190	0.206468	0.15004
chr12	21583001	21593000	184	0.167513	0.125211
chr12	21584001	21594000	190	0.165373	0.124052
chr12	21585001	21595000	201	0.162845	0.12425
chr12	21586001	21596000	208	0.161359	0.1245
chr12	21587001	21597000	214	0.135583	0.114101
chr12	21588001	21598000	229	0.125917	0.112014
chr12	21589001	21599000	260	0.0882205	0.0870702
chr12	21590001	21600000	283	0.0827969	0.0819335
chr12	21591001	21601000	325	0.0960827	0.098529
chr12	21592001	21602000	311	0.100206	0.101484
chr12	21593001	21603000	300	0.0981266	0.100699
chr12	21594001	21604000	288	0.0980131	0.101017
chr12	21595001	21605000	266	0.097839	0.101563
chr12	21596001	21606000	258	0.0949422	0.0992148
chr12	21597001	21607000	233	0.092627	0.0983254
chr12	21598001	21608000	208	0.105957	0.112356
chr12	21599001	21609000	163	0.167438	0.155255
chr12	21600001	21610000	130	0.224278	0.197565
chr12	21601001	21611000	65	0.26675	0.222957
chr12	21602001	21612000	59	0.264427	0.230716
chr12	21603001	21613000	66	0.274284	0.233841
chr12	21604001	21614000	66	0.274284	0.233841
chr12	21605001	21615000	66	0.274284	0.233841
chr12	21606001	21616000	75	0.256015	0.217537
chr12	21607001	21617000	130	0.163402	0.149938
chr12	21608001	21618000	143	0.127995	0.112529
chr12	21609001	21619000	156	0.077918	0.0718893
chr12	21610001	21620000	206	0.0622992	0.0655315
chr12	21611001	21621000	251	0.0624957	0.0652512
chr12	21612001	21622000	317	0.062212	0.0650227
chr12	21613001	21623000	342	0.0547638	0.0595766
chr12	21614001	21624000	386	0.0596539	0.0646847
chr12	21615001	21625000	406	0.0602909	0.0653317
chr12	21616001	21626000	409	0.0598722	0.0645608
chr12	21617001	21627000	358	0.0624197	0.065826
chr12	21618001	21628000	344	0.0660016	0.0688606
chr12	21619001	21629000	316	0.068721	0.0706766
chr12	21620001	21630000	254	0.0699921	0.0696845
chr12	21621001	21631000	214	0.0723183	0.0708277
chr12	21622001	21632000	150	0.0784222	0.0738342
chr12	21623001	21633000	123	0.0854812	0.0801815
chr12	21624001	21634000	96	0.0762409	0.067729
chr12	21625001	21635000	81	0.0749471	0.0634727
chr12	21626001	21636000	74	0.0729186	0.0639628
chr12	21627001	21637000	75	0.0956803	0.0786387
chr12	21628001	21638000	55	0.205126	0.140158
chr12	21629001	21639000	57	0.322352	0.221722
chr12	21630001	21640000	62	0.42228	0.285708
chr12	21631001	21641000	60	0.46077	0.329484
chr12	21632001	21642000	64	0.520541	0.383305
chr12	21633001	21643000	71	0.608563	0.477075
chr12	21634001	21644000	60	0.700281	0.616031
chr12	21635001	21645000	58	0.727147	0.652924
chr12	21636001	21646000	60	0.75957	0.693238
chr12	21637001	21647000	60	0.786404	0.735765
chr12	21638001	21648000	58	0.780992	0.728551
chr12	21639001	21649000	58	0.786907	0.73576
chr12	21640001	21650000	54	0.766265	0.700221
chr12	21641001	21651000	54	0.747245	0.654747
chr12	21642001	21652000	50	0.726585	0.62642
chr12	21643001	21653000	42	0.672628	0.514301
chr12	21644001	21654000	40	0.628814	0.447236
chr12	21645001	21655000	45	0.574101	0.376325
chr12	21646001	21656000	39	0.525993	0.331005
chr12	21647001	21657000	37	0.435832	0.258851
chr12	21648001	21658000	35	0.413333	0.237489
chr12	21649001	21659000	29	0.188512	0.108285
chr12	21650001	21660000	27	0.228476	0.12511
chr12	21651001	21661000	24	0.251347	0.143441
chr12	21652001	21662000	22	0.210575	0.116513
chr12	21653001	21663000	18	0.232059	0.142856
chr12	21654001	21664000	16	0.25077	0.163687
chr12	21655001	21665000	10	0.343668	0.284836
chr12	21656001	21666000	12	0.330092	0.278093
chr12	21657001	21667000	11	0.336821	0.302961
chr12	21658001	21668000	11	0.336821	0.302961
chr12	21659001	21669000	11	0.316103	0.283486
chr12	21660001	21670000	10	0.275033	0.251835
chr12	21661001	21671000	10	0.275033	0.251835
chr12	21662001	21672000	11	0.266031	0.243094
chr12	21663001	21673000	13	0.274116	0.237028
chr12	21664001	21674000	12	0.254512	0.220411
chr12	21665001	21675000	11	0.287194	0.24577
chr12	21666001	21676000	9	0.330617	0.286286
chr12	21667001	21677000	9	0.270817	0.201733
chr12	21668001	21678000	9	0.270817	0.201733
chr12	21669001	21679000	8	0.276693	0.199172
chr12	21670001	21680000	8	0.276693	0.199172
chr12	21671001	21681000	10	0.266086	0.203782
chr12	21672001	21682000	9	0.276935	0.209127
chr12	21673001	21683000	10	0.247864	0.21339
chr12	21674001	21684000	13	0.24817	0.201374
chr12	21675001	21685000	12	0.223409	0.181785
chr12	21676001	21686000	11	0.195187	0.160525
chr12	21677001	21687000	10	0.240991	0.221676
chr12	21678001	21688000	11	0.239228	0.221726
chr12	21679001	21689000	11	0.239228	0.221726
chr12	21680001	21690000	12	0.291492	0.255751
chr12	21681001	21691000	10	0.304957	0.262457
chr12	21682001	21692000	11	0.345299	0.293143
chr12	21683001	21693000	8	0.393109	0.320684
chr12	21684001	21694000	9	0.411815	0.355199
chr12	21685001	21695000	9	0.411815	0.355199
chr12	21686001	21696000	9	0.411815	0.355199
chr12	21687001	21697000	8	0.412304	0.348721
chr12	21688001	21698000	7	0.440314	0.366792
chr12	21689001	21699000	7	0.440314	0.366792
chr12	21690001	21700000	8	0.336828	0.263499
chr12	21691001	21701000	13	0.372432	0.275264
chr12	21692001	21702000	15	0.346721	0.235846
chr12	21693001	21703000	18	0.419476	0.296538
chr12	21694001	21704000	14	0.440264	0.3016
chr12	21695001	21705000	17	0.416022	0.287199
chr12	21696001	21706000	21	0.431882	0.291255
chr12	21697001	21707000	21	0.431882	0.291255
chr12	21698001	21708000	23	0.421546	0.291673
chr12	21699001	21709000	24	0.415949	0.28142
chr12	21700001	21710000	22	0.428282	0.299255
chr12	21701001	21711000	17	0.432965	0.300774
chr12	21702001	21712000	14	0.438563	0.325279
chr12	21703001	21713000	11	0.365055	0.250355
chr12	21704001	21714000	10	0.379724	0.253168
chr12	21705001	21715000	7	0.415761	0.267387
chr12	21706001	21716000	3	0.294484	0.212578
chr12	21707001	21717000	3	0.294484	0.212578
chr12	21708001	21718000	2	0.146338	0.116166
chr12	21709001	21719000	2	0.189335	0.189334
chr12	21710001	21720000	2	0.189335	0.189334
chr12	21711001	21721000	3	0.142264	0.11652
chr12	21712001	21722000	5	0.198896	0.161881
chr12	21713001	21723000	7	0.263244	0.205488
chr12	21714001	21724000	8	0.323524	0.254802
chr12	21715001	21725000	9	0.3655	0.293157
chr12	21716001	21726000	10	0.353289	0.286064
chr12	21717001	21727000	11	0.324761	0.253151
chr12	21718001	21728000	11	0.367833	0.290722
chr12	21719001	21729000	10	0.380623	0.300599
chr12	21720001	21730000	11	0.372838	0.290079
chr12	21721001	21731000	11	0.413357	0.347271
chr12	21722001	21732000	9	0.44922	0.373348
chr12	21723001	21733000	7	0.469682	0.39016
chr12	21724001	21734000	9	0.401168	0.333331
chr12	21725001	21735000	8	0.365481	0.299998
chr12	21726001	21736000	10	0.321021	0.258061
chr12	21727001	21737000	9	0.354448	0.295177
chr12	21728001	21738000	18	0.296261	0.256424
chr12	21729001	21739000	24	0.359315	0.287611
chr12	21730001	21740000	25	0.344175	0.272865
chr12	21731001	21741000	25	0.315653	0.249947
chr12	21732001	21742000	26	0.308244	0.243091
chr12	21733001	21743000	28	0.309186	0.2475
chr12	21734001	21744000	25	0.307696	0.242445
chr12	21735001	21745000	28	0.290374	0.234613
chr12	21736001	21746000	26	0.305307	0.24645
chr12	21737001	21747000	26	0.305307	0.24645
chr12	21738001	21748000	16	0.313098	0.240541
chr12	21739001	21749000	10	0.16953	0.156163
chr12	21740001	21750000	8	0.191887	0.182222
chr12	21741001	21751000	7	0.211696	0.20439
chr12	21742001	21752000	6	0.228437	0.226508
chr12	21743001	21753000	4	0.160191	0.187354
chr12	21744001	21754000	4	0.160191	0.187354
chr12	21745001	21755000	1	0.241393	0.241393
chr12	21797001	21807000	4	-0.0357538	-0.0351589
chr12	21798001	21808000	4	-0.0357538	-0.0351589
chr12	21799001	21809000	4	-0.0357538	-0.0351589
chr12	21800001	21810000	4	-0.0357538	-0.0351589
chr12	21801001	21811000	4	-0.0357538	-0.0351589
chr12	21802001	21812000	4	-0.0357538	-0.0351589
chr12	21803001	21813000	4	-0.0357538	-0.0351589
chr12	21804001	21814000	4	-0.0357538	-0.0351589
chr12	21805001	21815000	4	-0.0357538	-0.0351589
chr12	21806001	21816000	4	-0.0357538	-0.0351589
chr12	21810001	21820000	1	0.11533	0.11533
chr12	21811001	21821000	2	0.432895	0.410583
chr12	21812001	21822000	7	0.548922	0.516062
chr12	21813001	21823000	8	0.509167	0.482314
chr12	21814001	21824000	9	0.484725	0.455901
chr12	21815001	21825000	9	0.484725	0.455901
chr12	21816001	21826000	10	0.50913	0.480894
chr12	21817001	21827000	11	0.485073	0.457827
chr12	21818001	21828000	16	0.458178	0.396173
chr12	21819001	21829000	18	0.469401	0.412202
chr12	21820001	21830000	17	0.491103	0.429665
chr12	21821001	21831000	16	0.474614	0.412404
chr12	21822001	21832000	12	0.387662	0.332197
chr12	21823001	21833000	14	0.359766	0.285179
chr12	21824001	21834000	16	0.343184	0.28442
chr12	21825001	21835000	29	0.224231	0.169806
chr12	21826001	21836000	42	0.196805	0.160111
chr12	21827001	21837000	41	0.195768	0.158476
chr12	21828001	21838000	38	0.168673	0.142184
chr12	21829001	21839000	40	0.118028	0.103993
chr12	21830001	21840000	41	0.119286	0.105339
chr12	21831001	21841000	42	0.121092	0.107063
chr12	21832001	21842000	43	0.143137	0.120518
chr12	21833001	21843000	40	0.146206	0.123251
chr12	21834001	21844000	42	0.140039	0.110368
chr12	21835001	21845000	32	0.166236	0.136497
chr12	21836001	21846000	22	0.154667	0.116129
chr12	21837001	21847000	27	0.176052	0.133908
chr12	21838001	21848000	26	0.178837	0.136378
chr12	21839001	21849000	25	0.20004	0.147624
chr12	21840001	21850000	27	0.238223	0.176622
chr12	21841001	21851000	27	0.250283	0.184617
chr12	21842001	21852000	25	0.227106	0.164796
chr12	21843001	21853000	25	0.227106	0.164796
chr12	21844001	21854000	20	0.236945	0.180584
chr12	21845001	21855000	26	0.258657	0.203473
chr12	21846001	21856000	30	0.320262	0.243687
chr12	21847001	21857000	31	0.350289	0.278771
chr12	21848001	21858000	32	0.382454	0.30379
chr12	21849001	21859000	31	0.383336	0.328225
chr12	21850001	21860000	29	0.392124	0.332532
chr12	21851001	21861000	30	0.398302	0.33655
chr12	21852001	21862000	33	0.391477	0.32415
chr12	21853001	21863000	37	0.378002	0.320358
chr12	21854001	21864000	40	0.393293	0.336193
chr12	21855001	21865000	34	0.39998	0.359612
chr12	21856001	21866000	26	0.401626	0.365902
chr12	21857001	21867000	21	0.384141	0.349922
chr12	21858001	21868000	19	0.356151	0.322658
chr12	21859001	21869000	19	0.35071	0.319955
chr12	21860001	21870000	18	0.32843	0.298517
chr12	21861001	21871000	17	0.30331	0.277024
chr12	21862001	21872000	18	0.347109	0.333679
chr12	21863001	21873000	15	0.350789	0.335514
chr12	21864001	21874000	12	0.301382	0.28652
chr12	21865001	21875000	9	0.33847	0.319377
chr12	21866001	21876000	10	0.335247	0.31737
chr12	21867001	21877000	10	0.341396	0.326359
chr12	21868001	21878000	10	0.341396	0.326359
chr12	21869001	21879000	19	0.381097	0.31755
chr12	21870001	21880000	22	0.36904	0.278223
chr12	21871001	21881000	22	0.375982	0.284312
chr12	21872001	21882000	20	0.328705	0.214329
chr12	21873001	21883000	20	0.348092	0.22744
chr12	21874001	21884000	20	0.348092	0.22744
chr12	21875001	21885000	20	0.348092	0.22744
chr12	21876001	21886000	19	0.35096	0.223658
chr12	21877001	21887000	18	0.353816	0.218485
chr12	21878001	21888000	18	0.353816	0.218485
chr12	21879001	21889000	7	0.267535	0.111167
chr12	21880001	21890000	4	0.322015	0.172682
chr12	21881001	21891000	3	0.325496	0.124652
chr12	21882001	21892000	1	0.445017	0.445017
chr12	21900001	21910000	1	-0.0455292	-0.0455292
chr12	21901001	21911000	2	-0.0469862	-0.0465003
chr12	21902001	21912000	2	-0.0469862	-0.0465003
chr12	21903001	21913000	2	-0.0469862	-0.0465003
chr12	21904001	21914000	2	-0.0469862	-0.0465003
chr12	21905001	21915000	2	-0.0469862	-0.0465003
chr12	21906001	21916000	2	-0.0469862	-0.0465003
chr12	21907001	21917000	2	-0.0469862	-0.0465003
chr12	21908001	21918000	2	-0.0469862	-0.0465003
chr12	21909001	21919000	6	0.175393	0.0723357
chr12	21910001	21920000	6	0.297332	0.151621
chr12	21911001	21921000	12	0.309629	0.228927
chr12	21912001	21922000	12	0.309629	0.228927
chr12	21913001	21923000	12	0.309629	0.228927
chr12	21914001	21924000	12	0.309629	0.228927
chr12	21915001	21925000	12	0.309629	0.228927
chr12	21916001	21926000	12	0.309629	0.228927
chr12	21917001	21927000	12	0.309629	0.228927
chr12	21918001	21928000	12	0.309629	0.228927
chr12	21919001	21929000	8	0.301216	0.277513
chr12	21920001	21930000	7	0.275407	0.255704
chr12	21936001	21946000	3	0.0227852	0.0468607
chr12	21937001	21947000	6	0.00575812	0.0126948
chr12	21938001	21948000	6	0.00575812	0.0126948
chr12	21939001	21949000	8	0.0151028	0.0277987
chr12	21940001	21950000	9	0.0121962	0.0242462
chr12	21941001	21951000	9	0.0121962	0.0242462
chr12	21942001	21952000	9	0.0121962	0.0242462
chr12	21943001	21953000	9	0.0121962	0.0242462
chr12	21944001	21954000	9	0.0121962	0.0242462
chr12	21945001	21955000	9	0.0121962	0.0242462
chr12	21946001	21956000	6	0.00636805	0.012939
chr12	21947001	21957000	3	0.024588	0.0473491
chr12	21948001	21958000	3	0.024588	0.0473491
chr12	21949001	21959000	1	-0.0041739	-0.0041739
chr12	21954001	21964000	1	0.746977	0.746977
chr12	21955001	21965000	1	0.746977	0.746977
chr12	21956001	21966000	1	0.746977	0.746977
chr12	21957001	21967000	1	0.746977	0.746977
chr12	21958001	21968000	1	0.746977	0.746977
chr12	21959001	21969000	1	0.746977	0.746977
chr12	21960001	21970000	1	0.746977	0.746977
chr12	21961001	21971000	1	0.746977	0.746977
chr12	21962001	21972000	1	0.746977	0.746977
chr12	21963001	21973000	1	0.746977	0.746977
chr12	21971001	21981000	2	-0.0460794	-0.0460794
chr12	21972001	21982000	9	0.139927	0.105987
chr12	21973001	21983000	9	0.139927	0.105987
chr12	21974001	21984000	9	0.139927	0.105987
chr12	21975001	21985000	9	0.139927	0.105987
chr12	21976001	21986000	9	0.139927	0.105987
chr12	21977001	21987000	9	0.139927	0.105987
chr12	21978001	21988000	9	0.139927	0.105987
chr12	21979001	21989000	9	0.139927	0.105987
chr12	21980001	21990000	9	0.139927	0.105987
chr12	21981001	21991000	7	0.186125	0.149434
chr12	21983001	21993000	1	-0.0398376	-0.0398376
chr12	21984001	21994000	1	-0.0398376	-0.0398376
chr12	21985001	21995000	5	0.0275161	0.0344264
chr12	21986001	21996000	7	0.119844	0.0822077
chr12	21987001	21997000	8	0.133211	0.0965773
chr12	21988001	21998000	8	0.133211	0.0965773
chr12	21989001	21999000	8	0.133211	0.0965773
chr12	21990001	22000000	8	0.133211	0.0965773
chr12	21991001	22001000	8	0.133211	0.0965773
chr12	21992001	22002000	8	0.133211	0.0965773
chr12	21993001	22003000	7	0.16536	0.116065
chr12	21994001	22004000	13	0.307662	0.178025
chr12	21995001	22005000	13	0.35489	0.236727
chr12	21996001	22006000	14	0.314441	0.227817
chr12	21997001	22007000	18	0.340254	0.247393
chr12	21998001	22008000	25	0.329558	0.255458
chr12	21999001	22009000	30	0.299062	0.222856
chr12	22000001	22010000	39	0.27137	0.204445
chr12	22001001	22011000	41	0.274455	0.204867
chr12	22002001	22012000	41	0.274455	0.204867
chr12	22003001	22013000	50	0.283811	0.218846
chr12	22004001	22014000	60	0.266221	0.219505
chr12	22005001	22015000	60	0.268491	0.223962
chr12	22006001	22016000	101	0.223223	0.180373
chr12	22007001	22017000	99	0.218924	0.178206
chr12	22008001	22018000	108	0.21417	0.175405
chr12	22009001	22019000	123	0.21674	0.176937
chr12	22010001	22020000	114	0.219797	0.17961
chr12	22011001	22021000	112	0.217783	0.179012
chr12	22012001	22022000	112	0.217783	0.179012
chr12	22013001	22023000	124	0.201057	0.167596
chr12	22014001	22024000	120	0.189887	0.157165
chr12	22015001	22025000	116	0.184196	0.151873
chr12	22016001	22026000	72	0.206065	0.171139
chr12	22017001	22027000	69	0.198289	0.165745
chr12	22018001	22028000	53	0.187868	0.154749
chr12	22019001	22029000	33	0.178913	0.154031
chr12	22020001	22030000	33	0.178913	0.154031
chr12	22021001	22031000	33	0.178913	0.154031
chr12	22022001	22032000	33	0.178913	0.154031
chr12	22023001	22033000	12	0.185243	0.150643
chr12	22026001	22036000	7	0.0779979	0.0453012
chr12	22027001	22037000	10	0.184442	0.123984
chr12	22028001	22038000	10	0.184442	0.123984
chr12	22029001	22039000	10	0.184442	0.123984
chr12	22030001	22040000	10	0.184442	0.123984
chr12	22031001	22041000	10	0.184442	0.123984
chr12	22032001	22042000	10	0.184442	0.123984
chr12	22033001	22043000	10	0.184442	0.123984
chr12	22034001	22044000	10	0.184442	0.123984
chr12	22035001	22045000	10	0.184442	0.123984
chr12	22036001	22046000	3	0.327793	0.307576
chr12	22055001	22065000	16	0.28175	0.245657
chr12	22056001	22066000	32	0.224461	0.163779
chr12	22057001	22067000	38	0.198905	0.138546
chr12	22058001	22068000	51	0.206774	0.126561
chr12	22059001	22069000	58	0.197855	0.122341
chr12	22060001	22070000	62	0.185739	0.114892
chr12	22061001	22071000	62	0.185739	0.114892
chr12	22062001	22072000	62	0.185739	0.114892
chr12	22063001	22073000	62	0.185739	0.114892
chr12	22064001	22074000	62	0.185739	0.114892
chr12	22065001	22075000	46	0.134946	0.0694087
chr12	22066001	22076000	30	0.128516	0.0627462
chr12	22067001	22077000	24	0.157411	0.0774396
chr12	22068001	22078000	11	0.0817597	0.0607914
chr12	22069001	22079000	4	0.0140789	0.00688688
chr12	22101001	22111000	3	0.0544935	-0.00515857
chr12	22102001	22112000	5	0.00117907	-0.0286819
chr12	22103001	22113000	5	0.00117907	-0.0286819
chr12	22104001	22114000	6	-0.00742736	-0.0343416
chr12	22105001	22115000	7	0.0522129	0.0355973
chr12	22106001	22116000	7	0.0522129	0.0355973
chr12	22107001	22117000	7	0.0522129	0.0355973
chr12	22108001	22118000	7	0.0522129	0.0355973
chr12	22109001	22119000	7	0.0522129	0.0355973
chr12	22110001	22120000	7	0.0522129	0.0355973
chr12	22111001	22121000	4	0.0505987	0.0661642
chr12	22112001	22122000	2	0.208314	0.196295
chr12	22113001	22123000	2	0.208314	0.196295
chr12	22114001	22124000	1	0.455231	0.455231
chr12	22115001	22125000	1	0.0883333	0.0883333
chr12	22116001	22126000	1	0.0883333	0.0883333
chr12	22117001	22127000	1	0.0883333	0.0883333
chr12	22118001	22128000	1	0.0883333	0.0883333
chr12	22119001	22129000	1	0.0883333	0.0883333
chr12	22120001	22130000	1	0.0883333	0.0883333
chr12	22121001	22131000	1	0.0883333	0.0883333
chr12	22122001	22132000	1	0.0883333	0.0883333
chr12	22123001	22133000	1	0.0883333	0.0883333
chr12	22124001	22134000	3	0.0880013	0.0732409
chr12	22125001	22135000	16	0.128849	0.0971086
chr12	22126001	22136000	30	0.14202	0.0966999
chr12	22127001	22137000	30	0.14202	0.0966999
chr12	22128001	22138000	42	0.133727	0.0917292
chr12	22129001	22139000	46	0.172895	0.111582
chr12	22130001	22140000	48	0.234578	0.143194
chr12	22131001	22141000	55	0.219093	0.127719
chr12	22132001	22142000	77	0.183627	0.115112
chr12	22133001	22143000	92	0.171628	0.107032
chr12	22134001	22144000	96	0.169036	0.10676
chr12	22135001	22145000	82	0.176391	0.107641
chr12	22136001	22146000	68	0.179706	0.10999
chr12	22137001	22147000	68	0.179706	0.10999
chr12	22138001	22148000	56	0.190765	0.116566
chr12	22139001	22149000	52	0.161077	0.100914
chr12	22140001	22150000	50	0.0896839	0.0701402
chr12	22141001	22151000	43	0.09597	0.0780422
chr12	22142001	22152000	21	0.0943277	0.0722243
chr12	22143001	22153000	6	0.0998112	0.0889038
chr12	22163001	22173000	1	0.300518	0.300518
chr12	22164001	22174000	2	0.61426	0.506732
chr12	22165001	22175000	2	0.61426	0.506732
chr12	22166001	22176000	2	0.61426	0.506732
chr12	22167001	22177000	2	0.61426	0.506732
chr12	22168001	22178000	2	0.61426	0.506732
chr12	22169001	22179000	2	0.61426	0.506732
chr12	22170001	22180000	2	0.61426	0.506732
chr12	22171001	22181000	7	0.222119	0.146314
chr12	22172001	22182000	16	0.184723	0.133246
chr12	22173001	22183000	19	0.201229	0.127686
chr12	22174001	22184000	18	0.145473	0.0951719
chr12	22175001	22185000	21	0.14551	0.103421
chr12	22176001	22186000	37	0.195443	0.153438
chr12	22177001	22187000	66	0.17838	0.142331
chr12	22178001	22188000	66	0.17838	0.142331
chr12	22179001	22189000	66	0.17838	0.142331
chr12	22180001	22190000	80	0.170394	0.135767
chr12	22181001	22191000	89	0.17315	0.140508
chr12	22182001	22192000	92	0.17273	0.138253
chr12	22183001	22193000	98	0.167426	0.136758
chr12	22184001	22194000	100	0.165889	0.133078
chr12	22185001	22195000	97	0.1667	0.132465
chr12	22186001	22196000	81	0.145423	0.115354
chr12	22187001	22197000	52	0.141053	0.108213
chr12	22188001	22198000	52	0.141053	0.108213
chr12	22189001	22199000	52	0.141053	0.108213
chr12	22190001	22200000	38	0.144563	0.109462
chr12	22191001	22201000	24	0.153916	0.104375
chr12	22192001	22202000	12	0.153982	0.0985929
chr12	22193001	22203000	2	-0.0511774	-0.0472226
chr12	22196001	22206000	1	0.141015	0.141015
chr12	22197001	22207000	1	0.141015	0.141015
chr12	22198001	22208000	1	0.141015	0.141015
chr12	22199001	22209000	1	0.141015	0.141015
chr12	22200001	22210000	1	0.141015	0.141015
chr12	22201001	22211000	1	0.141015	0.141015
chr12	22202001	22212000	1	0.141015	0.141015
chr12	22203001	22213000	1	0.141015	0.141015
chr12	22204001	22214000	1	0.141015	0.141015
chr12	22205001	22215000	1	0.141015	0.141015
chr12	22206001	22216000	2	0.197851	0.172452
chr12	22207001	22217000	22	0.169224	0.152714
chr12	22208001	22218000	31	0.141607	0.115554
chr12	22209001	22219000	33	0.130246	0.106226
chr12	22210001	22220000	33	0.130246	0.106226
chr12	22211001	22221000	34	0.129129	0.102006
chr12	22212001	22222000	57	0.102464	0.0771783
chr12	22213001	22223000	95	0.089987	0.0689716
chr12	22214001	22224000	95	0.089987	0.0689716
chr12	22215001	22225000	95	0.089987	0.0689716
chr12	22216001	22226000	93	0.0868072	0.0667463
chr12	22217001	22227000	73	0.0561439	0.0437342
chr12	22218001	22228000	64	0.0579585	0.0464085
chr12	22219001	22229000	62	0.0621606	0.0491426
chr12	22220001	22230000	62	0.0621606	0.0491426
chr12	22221001	22231000	61	0.0626241	0.0505589
chr12	22222001	22232000	38	0.0686023	0.0566616
chr12	22229001	22239000	1	-0.0647966	-0.0647966
chr12	22230001	22240000	2	-0.0523442	0.00402209
chr12	22231001	22241000	2	-0.0523442	0.00402209
chr12	22232001	22242000	2	-0.0523442	0.00402209
chr12	22233001	22243000	2	-0.0523442	0.00402209
chr12	22234001	22244000	2	-0.0523442	0.00402209
chr12	22235001	22245000	2	-0.0523442	0.00402209
chr12	22236001	22246000	2	-0.0523442	0.00402209
chr12	22237001	22247000	2	-0.0523442	0.00402209
chr12	22238001	22248000	4	0.356164	0.198287
chr12	22239001	22249000	6	0.222719	0.148098
chr12	22240001	22250000	5	0.224514	0.163149
chr12	22241001	22251000	5	0.224514	0.163149
chr12	22242001	22252000	5	0.224514	0.163149
chr12	22243001	22253000	5	0.224514	0.163149
chr12	22244001	22254000	5	0.224514	0.163149
chr12	22245001	22255000	5	0.224514	0.163149
chr12	22246001	22256000	5	0.224514	0.163149
chr12	22247001	22257000	5	0.224514	0.163149
chr12	22248001	22258000	10	0.00262969	0.000957122
chr12	22249001	22259000	7	0.000172939	-0.00301017
chr12	22250001	22260000	7	0.000172939	-0.00301017
chr12	22251001	22261000	7	0.000172939	-0.00301017
chr12	22252001	22262000	7	0.000172939	-0.00301017
chr12	22253001	22263000	7	0.000172939	-0.00301017
chr12	22254001	22264000	7	0.000172939	-0.00301017
chr12	22255001	22265000	8	0.168285	0.0589204
chr12	22256001	22266000	11	0.23733	0.136927
chr12	22257001	22267000	13	0.244126	0.149628
chr12	22258001	22268000	11	0.301882	0.225097
chr12	22259001	22269000	17	0.272931	0.213704
chr12	22260001	22270000	22	0.247252	0.196555
chr12	22261001	22271000	28	0.281837	0.229138
chr12	22262001	22272000	48	0.19687	0.142714
chr12	22263001	22273000	48	0.19687	0.142714
chr12	22264001	22274000	48	0.19687	0.142714
chr12	22265001	22275000	47	0.183808	0.135273
chr12	22266001	22276000	44	0.168625	0.120977
chr12	22267001	22277000	46	0.214061	0.153329
chr12	22268001	22278000	42	0.231577	0.170065
chr12	22269001	22279000	36	0.232233	0.166273
chr12	22270001	22280000	31	0.245827	0.170792
chr12	22271001	22281000	25	0.198798	0.128116
chr12	22272001	22282000	5	0.554827	0.553701
chr12	22273001	22283000	12	0.365153	0.327461
chr12	22274001	22284000	21	0.268152	0.230192
chr12	22275001	22285000	21	0.268152	0.230192
chr12	22276001	22286000	21	0.268152	0.230192
chr12	22277001	22287000	17	0.185064	0.15676
chr12	22278001	22288000	16	0.15045	0.129095
chr12	22279001	22289000	16	0.15045	0.129095
chr12	22280001	22290000	17	0.140432	0.119229
chr12	22281001	22291000	17	0.140432	0.119229
chr12	22282001	22292000	17	0.140432	0.119229
chr12	22283001	22293000	10	0.0996784	0.0865863
chr12	22284001	22294000	1	-0.0386287	-0.0386287
chr12	22285001	22295000	1	-0.0386287	-0.0386287
chr12	22286001	22296000	1	-0.0386287	-0.0386287
chr12	22287001	22297000	1	-0.0386287	-0.0386287
chr12	22288001	22298000	1	-0.0386287	-0.0386287
chr12	22289001	22299000	1	-0.0386287	-0.0386287
chr12	22290001	22300000	1	-0.08	-0.08
chr12	22291001	22301000	2	-0.0650671	-0.0586263
chr12	22292001	22302000	2	-0.0650671	-0.0586263
chr12	22293001	22303000	2	-0.0650671	-0.0586263
chr12	22294001	22304000	20	0.12485	0.101148
chr12	22295001	22305000	32	0.0929573	0.0816621
chr12	22296001	22306000	36	0.100003	0.0923325
chr12	22297001	22307000	42	0.150875	0.13052
chr12	22298001	22308000	44	0.150337	0.129421
chr12	22299001	22309000	50	0.155942	0.1291
chr12	22300001	22310000	49	0.158185	0.133368
chr12	22301001	22311000	48	0.159188	0.136922
chr12	22302001	22312000	73	0.133428	0.115169
chr12	22303001	22313000	106	0.111758	0.0950549
chr12	22304001	22314000	97	0.114596	0.0944516
chr12	22305001	22315000	89	0.125317	0.101575
chr12	22306001	22316000	88	0.135996	0.106394
chr12	22307001	22317000	82	0.114986	0.0878637
chr12	22308001	22318000	80	0.114295	0.0874015
chr12	22309001	22319000	74	0.107829	0.0842112
chr12	22310001	22320000	74	0.107829	0.0842112
chr12	22311001	22321000	74	0.107829	0.0842112
chr12	22312001	22322000	49	0.119355	0.0897254
chr12	22313001	22323000	16	0.208479	0.170505
chr12	22314001	22324000	7	0.262915	0.214554
chr12	22315001	22325000	3	0.37095	0.344433
chr12	22318001	22328000	1	0.199265	0.199265
chr12	22319001	22329000	3	0.0887595	0.056836
chr12	22320001	22330000	21	0.143662	0.108376
chr12	22321001	22331000	24	0.120524	0.0921875
chr12	22322001	22332000	25	0.124092	0.0978692
chr12	22323001	22333000	26	0.14953	0.113972
chr12	22324001	22334000	34	0.146892	0.111144
chr12	22325001	22335000	45	0.133715	0.0929435
chr12	22326001	22336000	54	0.170876	0.115865
chr12	22327001	22337000	55	0.169283	0.113588
chr12	22328001	22338000	79	0.118796	0.0865646
chr12	22329001	22339000	95	0.126249	0.0960037
chr12	22330001	22340000	82	0.119031	0.0908527
chr12	22331001	22341000	97	0.119915	0.0953877
chr12	22332001	22342000	105	0.118642	0.0937702
chr12	22333001	22343000	124	0.0977775	0.0809958
chr12	22334001	22344000	120	0.0999002	0.0835467
chr12	22335001	22345000	130	0.0935243	0.0773884
chr12	22336001	22346000	155	0.065893	0.0536945
chr12	22337001	22347000	187	0.0649256	0.0517885
chr12	22338001	22348000	190	0.101108	0.0726497
chr12	22339001	22349000	191	0.101384	0.0734784
chr12	22340001	22350000	186	0.101421	0.073115
chr12	22341001	22351000	168	0.101513	0.0705959
chr12	22342001	22352000	159	0.100926	0.0693875
chr12	22343001	22353000	139	0.114447	0.0742337
chr12	22344001	22354000	136	0.113897	0.0728441
chr12	22345001	22355000	115	0.126352	0.0823335
chr12	22346001	22356000	84	0.156617	0.108958
chr12	22347001	22357000	56	0.214813	0.15349
chr12	22348001	22358000	28	0.173558	0.131639
chr12	22349001	22359000	9	0.243687	0.133553
chr12	22350001	22360000	9	0.243687	0.133553
chr12	22351001	22361000	12	0.237094	0.146772
chr12	22352001	22362000	18	0.168246	0.0942134
chr12	22353001	22363000	27	0.135925	0.083671
chr12	22354001	22364000	39	0.0897341	0.0570434
chr12	22355001	22365000	59	0.0690472	0.0408304
chr12	22356001	22366000	78	0.055031	0.0285388
chr12	22357001	22367000	85	0.0306594	0.0183881
chr12	22358001	22368000	91	0.0889501	0.0440303
chr12	22359001	22369000	95	0.100078	0.0504053
chr12	22360001	22370000	120	0.08452	0.0373572
chr12	22361001	22371000	139	0.0810891	0.0325939
chr12	22362001	22372000	135	0.0895863	0.0372297
chr12	22363001	22373000	126	0.0912173	0.0354186
chr12	22364001	22374000	113	0.0984832	0.0363812
chr12	22365001	22375000	96	0.122284	0.0478905
chr12	22366001	22376000	74	0.148189	0.0643232
chr12	22367001	22377000	68	0.194389	0.0965578
chr12	22368001	22378000	63	0.141667	0.0658615
chr12	22369001	22379000	61	0.148584	0.0702146
chr12	22370001	22380000	36	0.205705	0.127465
chr12	22371001	22381000	14	0.308734	0.284411
chr12	22372001	22382000	12	0.328551	0.295976
chr12	22373001	22383000	13	0.336794	0.308984
chr12	22374001	22384000	19	0.312924	0.295711
chr12	22375001	22385000	19	0.318104	0.28512
chr12	22376001	22386000	20	0.314712	0.269155
chr12	22377001	22387000	15	0.281657	0.23146
chr12	22378001	22388000	16	0.276384	0.221772
chr12	22379001	22389000	21	0.197595	0.150783
chr12	22380001	22390000	26	0.171356	0.118191
chr12	22381001	22391000	35	0.146689	0.0913419
chr12	22382001	22392000	40	0.131945	0.0767241
chr12	22383001	22393000	43	0.121996	0.0693742
chr12	22384001	22394000	43	0.0761181	0.0349954
chr12	22385001	22395000	55	0.126607	0.0783747
chr12	22386001	22396000	65	0.142277	0.0945709
chr12	22387001	22397000	76	0.157169	0.110724
chr12	22388001	22398000	85	0.176339	0.130607
chr12	22389001	22399000	118	0.162913	0.123176
chr12	22390001	22400000	141	0.162506	0.127773
chr12	22391001	22401000	141	0.16392	0.133572
chr12	22392001	22402000	148	0.174168	0.147402
chr12	22393001	22403000	153	0.170243	0.13953
chr12	22394001	22404000	162	0.161948	0.132393
chr12	22395001	22405000	153	0.149636	0.121085
chr12	22396001	22406000	144	0.146104	0.118123
chr12	22397001	22407000	132	0.139064	0.111475
chr12	22398001	22408000	121	0.123755	0.0985498
chr12	22399001	22409000	81	0.123972	0.0982437
chr12	22400001	22410000	53	0.111398	0.0862254
chr12	22401001	22411000	47	0.130182	0.0989563
chr12	22402001	22412000	37	0.0954201	0.0635642
chr12	22403001	22413000	28	0.113433	0.0871497
chr12	22404001	22414000	13	0.202934	0.17055
chr12	22405001	22415000	7	0.319956	0.266209
chr12	22406001	22416000	5	0.359027	0.315488
chr12	22407001	22417000	5	0.359027	0.315488
chr12	22408001	22418000	5	0.359027	0.315488
chr12	22409001	22419000	5	0.359027	0.315488
chr12	22410001	22420000	5	0.359027	0.315488
chr12	22411001	22421000	2	0.388045	0.277406
chr12	22412001	22422000	1	-0.0679961	-0.0679961
chr12	22413001	22423000	2	-0.0698395	-0.070851
chr12	22414001	22424000	2	-0.0698395	-0.070851
chr12	22415001	22425000	2	-0.0698395	-0.070851
chr12	22416001	22426000	2	-0.0698395	-0.070851
chr12	22417001	22427000	12	0.229231	0.176271
chr12	22418001	22428000	29	0.373874	0.292231
chr12	22419001	22429000	29	0.373874	0.292231
chr12	22420001	22430000	29	0.373874	0.292231
chr12	22421001	22431000	29	0.373874	0.292231
chr12	22422001	22432000	29	0.383492	0.292662
chr12	22423001	22433000	35	0.354245	0.27736
chr12	22424001	22434000	35	0.354245	0.27736
chr12	22425001	22435000	35	0.354245	0.27736
chr12	22426001	22436000	35	0.354245	0.27736
chr12	22427001	22437000	44	0.291866	0.197069
chr12	22428001	22438000	64	0.111092	0.0929458
chr12	22429001	22439000	74	0.153353	0.123244
chr12	22430001	22440000	85	0.169715	0.137732
chr12	22431001	22441000	98	0.176173	0.142741
chr12	22432001	22442000	105	0.181599	0.150038
chr12	22433001	22443000	119	0.195654	0.163779
chr12	22434001	22444000	126	0.20011	0.169165
chr12	22435001	22445000	148	0.19846	0.169891
chr12	22436001	22446000	161	0.206822	0.177831
chr12	22437001	22447000	142	0.217489	0.193032
chr12	22438001	22448000	105	0.254006	0.226415
chr12	22439001	22449000	95	0.242343	0.216863
chr12	22440001	22450000	96	0.235437	0.208755
chr12	22441001	22451000	83	0.237693	0.213966
chr12	22442001	22452000	79	0.228988	0.205621
chr12	22443001	22453000	58	0.217062	0.195891
chr12	22444001	22454000	51	0.209413	0.186991
chr12	22445001	22455000	29	0.225781	0.196808
chr12	22446001	22456000	57	0.174619	0.148619
chr12	22447001	22457000	76	0.165551	0.138409
chr12	22448001	22458000	76	0.165551	0.138409
chr12	22449001	22459000	76	0.165551	0.138409
chr12	22450001	22460000	70	0.160251	0.128843
chr12	22451001	22461000	70	0.160251	0.128843
chr12	22452001	22462000	66	0.16765	0.1337
chr12	22453001	22463000	66	0.16765	0.1337
chr12	22454001	22464000	66	0.16765	0.1337
chr12	22455001	22465000	66	0.16765	0.1337
chr12	22456001	22466000	26	0.158296	0.115087
chr12	22457001	22467000	10	0.301884	0.182466
chr12	22458001	22468000	10	0.301884	0.182466
chr12	22459001	22469000	10	0.301884	0.182466
chr12	22460001	22470000	4	0.373282	0.324756
chr12	22461001	22471000	4	0.373282	0.324756
chr12	22462001	22472000	4	0.373282	0.324756
chr12	22463001	22473000	4	0.373282	0.324756
chr12	22464001	22474000	4	0.373282	0.324756
chr12	22465001	22475000	4	0.373282	0.324756
chr12	22466001	22476000	3	0.355785	0.293394
chr12	22472001	22482000	5	0.189906	0.172802
chr12	22473001	22483000	30	0.217283	0.196377
chr12	22474001	22484000	32	0.210181	0.18488
chr12	22475001	22485000	32	0.210181	0.18488
chr12	22476001	22486000	32	0.210181	0.18488
chr12	22477001	22487000	32	0.210181	0.18488
chr12	22478001	22488000	32	0.210181	0.18488
chr12	22479001	22489000	32	0.210181	0.18488
chr12	22480001	22490000	32	0.210181	0.18488
chr12	22481001	22491000	32	0.210181	0.18488
chr12	22482001	22492000	27	0.211598	0.187117
chr12	22483001	22493000	4	0.111732	0.0798063
chr12	22484001	22494000	8	0.100326	0.0938878
chr12	22485001	22495000	10	0.118595	0.126769
chr12	22486001	22496000	13	0.100386	0.0963022
chr12	22487001	22497000	16	0.150235	0.142655
chr12	22488001	22498000	29	0.188652	0.166194
chr12	22489001	22499000	42	0.158707	0.143666
chr12	22490001	22500000	67	0.141245	0.128406
chr12	22491001	22501000	88	0.135756	0.1269
chr12	22492001	22502000	97	0.149887	0.142596
chr12	22493001	22503000	98	0.154529	0.145346
chr12	22494001	22504000	115	0.152037	0.143268
chr12	22495001	22505000	122	0.144844	0.130999
chr12	22496001	22506000	145	0.145047	0.124673
chr12	22497001	22507000	172	0.141672	0.120804
chr12	22498001	22508000	184	0.128786	0.108763
chr12	22499001	22509000	186	0.141376	0.114286
chr12	22500001	22510000	180	0.151784	0.11962
chr12	22501001	22511000	174	0.167677	0.124382
chr12	22502001	22512000	165	0.160006	0.115017
chr12	22503001	22513000	162	0.156922	0.112787
chr12	22504001	22514000	139	0.164379	0.112106
chr12	22505001	22515000	130	0.171102	0.119693
chr12	22506001	22516000	104	0.180167	0.129617
chr12	22507001	22517000	74	0.190259	0.131742
chr12	22508001	22518000	49	0.233227	0.16281
chr12	22509001	22519000	34	0.223993	0.162311
chr12	22510001	22520000	15	0.263772	0.178325
chr12	22511001	22521000	2	0.499416	0.286978
chr12	22512001	22522000	2	0.499416	0.286978
chr12	22513001	22523000	2	0.499416	0.286978
chr12	22514001	22524000	2	0.499416	0.286978
chr12	22515001	22525000	2	0.499416	0.286978
chr12	22516001	22526000	2	0.499416	0.286978
chr12	22517001	22527000	2	0.499416	0.286978
chr12	22518001	22528000	2	0.499416	0.286978
chr12	22519001	22529000	2	0.499416	0.286978
chr12	22520001	22530000	2	0.499416	0.286978
chr12	22524001	22534000	1	0.136	0.136
chr12	22525001	22535000	8	0.186339	0.14935
chr12	22526001	22536000	17	0.119803	0.0988941
chr12	22527001	22537000	17	0.119803	0.0988941
chr12	22528001	22538000	27	0.0826711	0.0568141
chr12	22529001	22539000	28	0.0781402	0.0545626
chr12	22530001	22540000	28	0.0781402	0.0545626
chr12	22531001	22541000	28	0.0781402	0.0545626
chr12	22532001	22542000	31	0.0809253	0.053763
chr12	22533001	22543000	33	0.0779299	0.0477453
chr12	22534001	22544000	32	0.0770006	0.0449873
chr12	22535001	22545000	25	0.0321031	0.0152318
chr12	22536001	22546000	16	0.00877083	-0.00660033
chr12	22537001	22547000	16	0.00877083	-0.00660033
chr12	22538001	22548000	6	0.0491049	0.00693566
chr12	22539001	22549000	5	0.0759296	0.00956839
chr12	22540001	22550000	5	0.0759296	0.00956839
chr12	22541001	22551000	5	0.0759296	0.00956839
chr12	22542001	22552000	2	-0.0455292	-0.0455292
chr12	22556001	22566000	3	0.00388997	0.000753459
chr12	22557001	22567000	15	0.174706	0.139818
chr12	22558001	22568000	36	0.168822	0.14152
chr12	22559001	22569000	41	0.165407	0.141328
chr12	22560001	22570000	41	0.165407	0.141328
chr12	22561001	22571000	41	0.165407	0.141328
chr12	22562001	22572000	53	0.174185	0.156087
chr12	22563001	22573000	89	0.16595	0.146253
chr12	22564001	22574000	91	0.164138	0.144779
chr12	22565001	22575000	100	0.161071	0.143937
chr12	22566001	22576000	125	0.147301	0.133618
chr12	22567001	22577000	139	0.144386	0.133598
chr12	22568001	22578000	154	0.129203	0.115307
chr12	22569001	22579000	191	0.127714	0.108336
chr12	22570001	22580000	209	0.12205	0.105127
chr12	22571001	22581000	230	0.118941	0.103073
chr12	22572001	22582000	221	0.112232	0.0951218
chr12	22573001	22583000	199	0.0961769	0.081325
chr12	22574001	22584000	203	0.0946495	0.0789617
chr12	22575001	22585000	221	0.08761	0.0722932
chr12	22576001	22586000	195	0.0858938	0.0697929
chr12	22577001	22587000	169	0.0730528	0.0570818
chr12	22578001	22588000	136	0.0741874	0.0565406
chr12	22579001	22589000	94	0.055354	0.0431383
chr12	22580001	22590000	76	0.0509052	0.0365222
chr12	22581001	22591000	55	0.0302682	0.0189151
chr12	22582001	22592000	52	0.036215	0.0239818
chr12	22583001	22593000	38	0.0516162	0.0352996
chr12	22584001	22594000	32	0.0582088	0.0417943
chr12	22585001	22595000	5	0.0926921	0.0342075
```
