## Supplementary Tables and Files for "Genetic Adaptation in New York City Rats": fst_10k1k.fst.windowed.weir.fst (part 81 of 113)

```
chr12	22586001	22596000	3	0.164837	0.0758075
chr12	22587001	22597000	3	0.164837	0.0758075
chr12	22588001	22598000	24	0.101262	0.0756122
chr12	22589001	22599000	58	0.0926184	0.0778459
chr12	22590001	22600000	68	0.0997929	0.0855065
chr12	22591001	22601000	78	0.0939676	0.0788622
chr12	22592001	22602000	78	0.0939676	0.0788622
chr12	22593001	22603000	78	0.0939676	0.0788622
chr12	22594001	22604000	85	0.0890606	0.0711202
chr12	22595001	22605000	94	0.0796581	0.0624678
chr12	22596001	22606000	101	0.0801104	0.0621784
chr12	22597001	22607000	102	0.0796601	0.0619928
chr12	22598001	22608000	81	0.0746563	0.0597407
chr12	22599001	22609000	47	0.064428	0.0455026
chr12	22600001	22610000	43	0.0407377	0.0247499
chr12	22601001	22611000	38	0.0390849	0.0239645
chr12	22602001	22612000	38	0.0390849	0.0239645
chr12	22603001	22613000	38	0.0390849	0.0239645
chr12	22604001	22614000	31	0.045657	0.0327962
chr12	22605001	22615000	22	0.0710665	0.0540876
chr12	22606001	22616000	17	0.0635782	0.0526297
chr12	22607001	22617000	18	0.0844591	0.070334
chr12	22608001	22618000	15	0.0757908	0.0623725
chr12	22609001	22619000	15	0.0757908	0.0623725
chr12	22610001	22620000	18	0.22385	0.1634
chr12	22611001	22621000	15	0.261756	0.19886
chr12	22612001	22622000	15	0.261756	0.19886
chr12	22613001	22623000	15	0.261756	0.19886
chr12	22614001	22624000	15	0.261756	0.19886
chr12	22615001	22625000	15	0.261756	0.19886
chr12	22616001	22626000	13	0.295648	0.220775
chr12	22617001	22627000	11	0.310376	0.22323
chr12	22618001	22628000	11	0.310376	0.22323
chr12	22619001	22629000	11	0.310376	0.22323
chr12	22620001	22630000	2	0.112269	0.112461
chr12	22624001	22634000	14	0.0286606	0.0235238
chr12	22625001	22635000	21	0.0575399	0.0463026
chr12	22626001	22636000	41	0.0618842	0.0515367
chr12	22627001	22637000	53	0.0521022	0.0422576
chr12	22628001	22638000	67	0.0532905	0.0404368
chr12	22629001	22639000	84	0.0473745	0.0368413
chr12	22630001	22640000	116	0.05055	0.0416356
chr12	22631001	22641000	124	0.050139	0.041881
chr12	22632001	22642000	124	0.050139	0.041881
chr12	22633001	22643000	124	0.050139	0.041881
chr12	22634001	22644000	111	0.0547198	0.0465936
chr12	22635001	22645000	104	0.049607	0.0435469
chr12	22636001	22646000	84	0.0447487	0.040336
chr12	22637001	22647000	72	0.0504803	0.0452996
chr12	22638001	22648000	59	0.0527146	0.0511955
chr12	22639001	22649000	42	0.0656957	0.0627412
chr12	22640001	22650000	15	0.0929124	0.0822926
chr12	22641001	22651000	18	0.0806765	0.0688321
chr12	22642001	22652000	22	0.098893	0.0797342
chr12	22643001	22653000	36	0.0911468	0.0773842
chr12	22644001	22654000	38	0.0926536	0.0780254
chr12	22645001	22655000	40	0.0923509	0.0785349
chr12	22646001	22656000	47	0.103514	0.0871856
chr12	22647001	22657000	59	0.0938939	0.0770367
chr12	22648001	22658000	65	0.0930892	0.0784769
chr12	22649001	22659000	83	0.110801	0.0881451
chr12	22650001	22660000	110	0.0958523	0.0794321
chr12	22651001	22661000	140	0.08966	0.0761912
chr12	22652001	22662000	136	0.0870198	0.074644
chr12	22653001	22663000	122	0.0880445	0.0747533
chr12	22654001	22664000	119	0.0867283	0.0725445
chr12	22655001	22665000	117	0.0866982	0.0722766
chr12	22656001	22666000	110	0.0818917	0.0681821
chr12	22657001	22667000	98	0.0847867	0.0719652
chr12	22658001	22668000	91	0.0829707	0.0688812
chr12	22659001	22669000	73	0.063575	0.0555225
chr12	22660001	22670000	41	0.0647018	0.0560326
chr12	22665001	22675000	1	0.029406	0.029406
chr12	22666001	22676000	2	-0.00184463	-0.00513856
chr12	22667001	22677000	4	-0.0181794	-0.027117
chr12	22668001	22678000	6	-0.0229395	-0.030571
chr12	22669001	22679000	6	-0.0229395	-0.030571
chr12	22670001	22680000	6	-0.0229395	-0.030571
chr12	22671001	22681000	6	-0.0229395	-0.030571
chr12	22672001	22682000	6	-0.0229395	-0.030571
chr12	22673001	22683000	6	-0.0229395	-0.030571
chr12	22674001	22684000	6	-0.0229395	-0.030571
chr12	22675001	22685000	5	-0.0405425	-0.0425664
chr12	22676001	22686000	10	-0.0307249	-0.0348897
chr12	22677001	22687000	8	-0.0266252	-0.0313383
chr12	22678001	22688000	6	-0.0237602	-0.0292914
chr12	22679001	22689000	8	-0.0212105	-0.0229121
chr12	22680001	22690000	16	0.0808534	0.0534076
chr12	22681001	22691000	41	0.106325	0.0833652
chr12	22682001	22692000	68	0.108971	0.088507
chr12	22683001	22693000	94	0.103037	0.0854247
chr12	22684001	22694000	100	0.0976995	0.08012
chr12	22685001	22695000	110	0.101843	0.0825024
chr12	22686001	22696000	107	0.104609	0.0859247
chr12	22687001	22697000	108	0.106435	0.0894379
chr12	22688001	22698000	108	0.106435	0.0894379
chr12	22689001	22699000	114	0.109672	0.0904979
chr12	22690001	22700000	106	0.107464	0.0875372
chr12	22691001	22701000	88	0.114814	0.0886826
chr12	22692001	22702000	96	0.0953041	0.0676447
chr12	22693001	22703000	105	0.087672	0.0647361
chr12	22694001	22704000	109	0.0919687	0.0701033
chr12	22695001	22705000	121	0.0997688	0.0806641
chr12	22696001	22706000	163	0.0947282	0.0799464
chr12	22697001	22707000	204	0.0949388	0.0817169
chr12	22698001	22708000	236	0.0926593	0.081033
chr12	22699001	22709000	257	0.0855471	0.0776867
chr12	22700001	22710000	298	0.0882958	0.0822352
chr12	22701001	22711000	322	0.0868483	0.0815732
chr12	22702001	22712000	313	0.104144	0.100175
chr12	22703001	22713000	300	0.112433	0.108095
chr12	22704001	22714000	309	0.12144	0.116887
chr12	22705001	22715000	314	0.13409	0.129574
chr12	22706001	22716000	285	0.148064	0.143769
chr12	22707001	22717000	267	0.162846	0.157046
chr12	22708001	22718000	247	0.167132	0.160778
chr12	22709001	22719000	218	0.182545	0.175324
chr12	22710001	22720000	177	0.197986	0.190282
chr12	22711001	22721000	146	0.216733	0.21117
chr12	22712001	22722000	130	0.207411	0.198109
chr12	22713001	22723000	112	0.209126	0.203006
chr12	22714001	22724000	111	0.199534	0.186952
chr12	22715001	22725000	84	0.172328	0.154774
chr12	22716001	22726000	81	0.156525	0.136211
chr12	22717001	22727000	70	0.126862	0.107915
chr12	22718001	22728000	58	0.146804	0.126201
chr12	22719001	22729000	58	0.146804	0.126201
chr12	22720001	22730000	58	0.146804	0.126201
chr12	22721001	22731000	58	0.146804	0.126201
chr12	22722001	22732000	48	0.14529	0.125374
chr12	22723001	22733000	44	0.150332	0.128338
chr12	22724001	22734000	26	0.141262	0.119852
chr12	22725001	22735000	26	0.141262	0.119852
chr12	22726001	22736000	13	0.145529	0.121724
chr12	22733001	22743000	7	0.161851	0.0765046
chr12	22734001	22744000	8	0.134379	0.058842
chr12	22735001	22745000	8	0.134379	0.058842
chr12	22736001	22746000	8	0.134379	0.058842
chr12	22737001	22747000	8	0.134379	0.058842
chr12	22738001	22748000	8	0.134379	0.058842
chr12	22739001	22749000	8	0.134379	0.058842
chr12	22740001	22750000	8	0.134379	0.058842
chr12	22741001	22751000	11	0.179066	0.102746
chr12	22742001	22752000	14	0.177266	0.117503
chr12	22743001	22753000	33	0.213948	0.167729
chr12	22744001	22754000	40	0.23602	0.187526
chr12	22745001	22755000	60	0.185832	0.132707
chr12	22746001	22756000	62	0.190673	0.135408
chr12	22747001	22757000	62	0.190673	0.135408
chr12	22748001	22758000	65	0.194535	0.140228
chr12	22749001	22759000	65	0.194535	0.140228
chr12	22750001	22760000	66	0.196735	0.142599
chr12	22751001	22761000	64	0.190308	0.13669
chr12	22752001	22762000	74	0.186304	0.125213
chr12	22753001	22763000	58	0.146172	0.0891297
chr12	22754001	22764000	55	0.119151	0.071345
chr12	22755001	22765000	35	0.165552	0.0989315
chr12	22756001	22766000	34	0.146336	0.0890548
chr12	22757001	22767000	34	0.146336	0.0890548
chr12	22758001	22768000	31	0.128093	0.074463
chr12	22759001	22769000	31	0.128093	0.074463
chr12	22760001	22770000	30	0.117148	0.067053
chr12	22761001	22771000	29	0.123724	0.0695009
chr12	22762001	22772000	17	0.13812	0.0818363
chr12	22763001	22773000	7	0.230076	0.151698
chr12	22764001	22774000	3	0.222313	0.19721
chr12	22765001	22775000	3	0.222313	0.19721
chr12	22766001	22776000	5	0.200726	0.163965
chr12	22767001	22777000	20	0.0767541	0.0289294
chr12	22768001	22778000	20	0.0767541	0.0289294
chr12	22769001	22779000	20	0.0767541	0.0289294
chr12	22770001	22780000	20	0.0767541	0.0289294
chr12	22771001	22781000	20	0.0767541	0.0289294
chr12	22772001	22782000	19	0.0370304	0.00897206
chr12	22773001	22783000	19	0.0370304	0.00897206
chr12	22774001	22784000	18	0.0217399	-0.000828652
chr12	22775001	22785000	32	0.184512	0.0921996
chr12	22776001	22786000	89	0.113414	0.0849677
chr12	22777001	22787000	80	0.122655	0.0976608
chr12	22778001	22788000	80	0.122655	0.0976608
chr12	22779001	22789000	80	0.122655	0.0976608
chr12	22780001	22790000	89	0.138906	0.112095
chr12	22781001	22791000	97	0.130448	0.102742
chr12	22782001	22792000	97	0.130448	0.102742
chr12	22783001	22793000	97	0.130448	0.102742
chr12	22784001	22794000	97	0.130448	0.102742
chr12	22785001	22795000	83	0.0968733	0.084346
chr12	22786001	22796000	23	0.141006	0.0940284
chr12	22787001	22797000	17	0.169834	0.126656
chr12	22788001	22798000	17	0.169834	0.126656
chr12	22789001	22799000	17	0.169834	0.126656
chr12	22790001	22800000	8	0.0112601	-0.00130069
chr12	22799001	22809000	8	0.171064	0.174813
chr12	22800001	22810000	10	0.157416	0.161864
chr12	22801001	22811000	15	0.147275	0.136426
chr12	22802001	22812000	16	0.140809	0.125628
chr12	22803001	22813000	17	0.139498	0.122678
chr12	22804001	22814000	34	0.14179	0.112938
chr12	22805001	22815000	35	0.137544	0.110172
chr12	22806001	22816000	35	0.137544	0.110172
chr12	22807001	22817000	35	0.137544	0.110172
chr12	22808001	22818000	36	0.132985	0.107424
chr12	22809001	22819000	28	0.120956	0.0881695
chr12	22810001	22820000	26	0.121963	0.086485
chr12	22811001	22821000	21	0.120485	0.0867079
chr12	22812001	22822000	32	0.0993654	0.0607978
chr12	22813001	22823000	31	0.0996989	0.0603238
chr12	22814001	22824000	14	0.0275428	0.00826367
chr12	22815001	22825000	13	0.0290985	0.00765661
chr12	22816001	22826000	13	0.0290985	0.00765661
chr12	22817001	22827000	13	0.0290985	0.00765661
chr12	22818001	22828000	12	0.0322868	0.00735975
chr12	22819001	22829000	13	0.0433834	0.0257491
chr12	22820001	22830000	19	0.0656024	0.0590244
chr12	22821001	22831000	27	0.12153	0.076617
chr12	22822001	22832000	15	0.183524	0.132023
chr12	22823001	22833000	15	0.183524	0.132023
chr12	22824001	22834000	15	0.183524	0.132023
chr12	22825001	22835000	15	0.183524	0.132023
chr12	22826001	22836000	17	0.150001	0.117817
chr12	22827001	22837000	19	0.143357	0.115337
chr12	22828001	22838000	19	0.143357	0.115337
chr12	22829001	22839000	21	0.11784	0.0854994
chr12	22830001	22840000	39	0.104682	0.0715091
chr12	22831001	22841000	53	0.118811	0.0903736
chr12	22832001	22842000	88	0.143822	0.113384
chr12	22833001	22843000	106	0.201248	0.158361
chr12	22834001	22844000	129	0.184807	0.147297
chr12	22835001	22845000	166	0.16694	0.132101
chr12	22836001	22846000	190	0.168021	0.135293
chr12	22837001	22847000	205	0.16152	0.131635
chr12	22838001	22848000	232	0.163052	0.134406
chr12	22839001	22849000	243	0.177508	0.148016
chr12	22840001	22850000	219	0.18402	0.156108
chr12	22841001	22851000	198	0.188514	0.160714
chr12	22842001	22852000	163	0.191125	0.163395
chr12	22843001	22853000	147	0.155599	0.136283
chr12	22844001	22854000	140	0.155554	0.138696
chr12	22845001	22855000	128	0.155052	0.142569
chr12	22846001	22856000	114	0.14465	0.134206
chr12	22847001	22857000	116	0.147679	0.138898
chr12	22848001	22858000	98	0.142822	0.132308
chr12	22849001	22859000	97	0.113192	0.104874
chr12	22850001	22860000	108	0.123697	0.106404
chr12	22851001	22861000	119	0.130475	0.111509
chr12	22852001	22862000	119	0.130475	0.111509
chr12	22853001	22863000	117	0.130876	0.111632
chr12	22854001	22864000	101	0.138661	0.113485
chr12	22855001	22865000	98	0.139623	0.111789
chr12	22856001	22866000	93	0.150845	0.113482
chr12	22857001	22867000	82	0.178431	0.126236
chr12	22858001	22868000	86	0.168546	0.122207
chr12	22859001	22869000	103	0.138884	0.108774
chr12	22860001	22870000	110	0.128135	0.108322
chr12	22861001	22871000	105	0.128294	0.105742
chr12	22862001	22872000	107	0.127537	0.104641
chr12	22863001	22873000	114	0.137453	0.113098
chr12	22864001	22874000	114	0.137453	0.113098
chr12	22865001	22875000	92	0.153482	0.126533
chr12	22866001	22876000	85	0.154208	0.131676
chr12	22867001	22877000	77	0.141086	0.118365
chr12	22868001	22878000	64	0.143302	0.123513
chr12	22869001	22879000	34	0.186291	0.157887
chr12	22870001	22880000	16	0.248928	0.208591
chr12	22871001	22881000	12	0.220197	0.177371
chr12	22872001	22882000	19	0.16752	0.117387
chr12	22873001	22883000	13	0.0399888	0.0435981
chr12	22874001	22884000	24	0.136614	0.0739015
chr12	22875001	22885000	26	0.172151	0.0874182
chr12	22876001	22886000	31	0.270546	0.146731
chr12	22877001	22887000	35	0.274621	0.16216
chr12	22878001	22888000	39	0.280081	0.174483
chr12	22879001	22889000	40	0.285006	0.181789
chr12	22880001	22890000	41	0.282638	0.179672
chr12	22881001	22891000	38	0.289059	0.184956
chr12	22882001	22892000	29	0.338178	0.235614
chr12	22883001	22893000	28	0.345425	0.24285
chr12	22884001	22894000	17	0.387948	0.328996
chr12	22885001	22895000	17	0.362102	0.300371
chr12	22886001	22896000	15	0.237197	0.187812
chr12	22887001	22897000	12	0.184934	0.150552
chr12	22888001	22898000	9	0.0838205	0.0663777
chr12	22889001	22899000	8	0.0190647	0.016334
chr12	22890001	22900000	7	0.0123838	0.00509654
chr12	22891001	22901000	7	0.0123838	0.00509654
chr12	22892001	22902000	7	0.0123838	0.00509654
chr12	22893001	22903000	7	0.0123838	0.00509654
chr12	22894001	22904000	7	0.0123838	0.00509654
chr12	22895001	22905000	5	0.0143157	0.00461179
chr12	22896001	22906000	2	0.0298319	0.0182025
chr12	22897001	22907000	1	-0.08	-0.08
chr12	22911001	22921000	8	0.0642434	0.0551254
chr12	22912001	22922000	11	0.0569794	0.0427789
chr12	22913001	22923000	11	0.0569794	0.0427789
chr12	22914001	22924000	11	0.0569794	0.0427789
chr12	22915001	22925000	13	0.0473745	0.0309807
chr12	22916001	22926000	18	0.132721	0.0775459
chr12	22917001	22927000	20	0.131572	0.0817793
chr12	22918001	22928000	20	0.131572	0.0817793
chr12	22919001	22929000	20	0.131572	0.0817793
chr12	22920001	22930000	20	0.131572	0.0817793
chr12	22921001	22931000	12	0.168986	0.0995485
chr12	22922001	22932000	9	0.208161	0.129446
chr12	22923001	22933000	9	0.208161	0.129446
chr12	22924001	22934000	12	0.215628	0.136789
chr12	22925001	22935000	23	0.196381	0.141291
chr12	22926001	22936000	22	0.159013	0.115492
chr12	22927001	22937000	23	0.182823	0.11609
chr12	22928001	22938000	23	0.182823	0.11609
chr12	22929001	22939000	23	0.182823	0.11609
chr12	22930001	22940000	23	0.182823	0.11609
chr12	22931001	22941000	23	0.182823	0.11609
chr12	22932001	22942000	23	0.182823	0.11609
chr12	22933001	22943000	23	0.182823	0.11609
chr12	22934001	22944000	25	0.296638	0.172238
chr12	22935001	22945000	17	0.454117	0.223587
chr12	22936001	22946000	20	0.437395	0.27512
chr12	22937001	22947000	20	0.428528	0.295141
chr12	22938001	22948000	20	0.428528	0.295141
chr12	22939001	22949000	20	0.428528	0.295141
chr12	22940001	22950000	20	0.428528	0.295141
chr12	22941001	22951000	20	0.428528	0.295141
chr12	22942001	22952000	34	0.306377	0.226514
chr12	22943001	22953000	40	0.291791	0.222505
chr12	22944001	22954000	66	0.207163	0.177371
chr12	22945001	22955000	85	0.174203	0.15029
chr12	22946001	22956000	78	0.163678	0.138321
chr12	22947001	22957000	75	0.155592	0.133595
chr12	22948001	22958000	75	0.155592	0.133595
chr12	22949001	22959000	75	0.155592	0.133595
chr12	22950001	22960000	75	0.155592	0.133595
chr12	22951001	22961000	75	0.155592	0.133595
chr12	22952001	22962000	61	0.15574	0.13477
chr12	22953001	22963000	55	0.148409	0.127677
chr12	22954001	22964000	24	0.11138	0.0876499
chr12	22973001	22983000	1	0.561593	0.561593
chr12	22974001	22984000	7	0.327589	0.293584
chr12	22975001	22985000	13	0.356497	0.329336
chr12	22976001	22986000	14	0.349846	0.324863
chr12	22977001	22987000	20	0.392374	0.360155
chr12	22978001	22988000	22	0.398694	0.368824
chr12	22979001	22989000	26	0.402119	0.362723
chr12	22980001	22990000	30	0.40568	0.363689
chr12	22981001	22991000	35	0.404594	0.365775
chr12	22982001	22992000	40	0.402082	0.366173
chr12	22983001	22993000	46	0.389241	0.350851
chr12	22984001	22994000	51	0.360688	0.319665
chr12	22985001	22995000	59	0.332364	0.285615
chr12	22986001	22996000	82	0.273123	0.230154
chr12	22987001	22997000	93	0.23779	0.202772
chr12	22988001	22998000	110	0.239359	0.203793
chr12	22989001	22999000	114	0.220838	0.186218
chr12	22990001	23000000	110	0.211523	0.179536
chr12	22991001	23001000	105	0.200201	0.170071
chr12	22992001	23002000	100	0.188097	0.160127
chr12	22993001	23003000	93	0.175146	0.150096
chr12	22994001	23004000	89	0.179222	0.153976
chr12	22995001	23005000	114	0.142645	0.120473
chr12	22996001	23006000	96	0.159728	0.130698
chr12	22997001	23007000	79	0.159205	0.125403
chr12	22998001	23008000	79	0.118903	0.0964483
chr12	22999001	23009000	74	0.126612	0.105032
chr12	23000001	23010000	94	0.152482	0.130096
chr12	23001001	23011000	113	0.159052	0.136893
chr12	23002001	23012000	122	0.171176	0.141595
chr12	23003001	23013000	134	0.18717	0.152728
chr12	23004001	23014000	130	0.189809	0.152899
chr12	23005001	23015000	91	0.22927	0.187606
chr12	23006001	23016000	85	0.228425	0.187895
chr12	23007001	23017000	88	0.224627	0.182926
chr12	23008001	23018000	70	0.267597	0.211168
chr12	23009001	23019000	67	0.273733	0.216424
chr12	23010001	23020000	47	0.284094	0.213699
chr12	23011001	23021000	28	0.35634	0.242997
chr12	23012001	23022000	19	0.364778	0.263065
chr12	23013001	23023000	7	0.406145	0.25819
chr12	23014001	23024000	6	0.379928	0.239954
chr12	23015001	23025000	7	0.344797	0.205949
chr12	23016001	23026000	11	0.237201	0.141954
chr12	23017001	23027000	8	0.289942	0.179388
chr12	23018001	23028000	7	0.100686	0.0811164
chr12	23019001	23029000	7	0.100686	0.0811164
chr12	23020001	23030000	7	0.100686	0.0811164
chr12	23021001	23031000	7	0.100686	0.0811164
chr12	23022001	23032000	7	0.100686	0.0811164
chr12	23023001	23033000	7	0.100686	0.0811164
chr12	23024001	23034000	5	0.000248641	0.0243549
chr12	23025001	23035000	4	-9.46119e-05	0.0299628
chr12	23026001	23036000	4	0.102882	0.126524
chr12	23027001	23037000	20	0.380028	0.315594
chr12	23028001	23038000	20	0.380028	0.315594
chr12	23029001	23039000	38	0.268144	0.218968
chr12	23030001	23040000	79	0.219964	0.178961
chr12	23031001	23041000	85	0.23582	0.19265
chr12	23032001	23042000	94	0.257499	0.215629
chr12	23033001	23043000	133	0.23884	0.202845
chr12	23034001	23044000	165	0.216649	0.183797
chr12	23035001	23045000	195	0.203154	0.173978
chr12	23036001	23046000	226	0.208137	0.177051
chr12	23037001	23047000	239	0.1876	0.161285
chr12	23038001	23048000	239	0.1876	0.161285
chr12	23039001	23049000	221	0.192004	0.165332
chr12	23040001	23050000	180	0.196758	0.170673
chr12	23041001	23051000	174	0.188382	0.1637
chr12	23042001	23052000	188	0.181329	0.157736
chr12	23043001	23053000	159	0.174843	0.151889
chr12	23044001	23054000	161	0.180825	0.158514
chr12	23045001	23055000	156	0.192875	0.166748
chr12	23046001	23056000	156	0.194367	0.172428
chr12	23047001	23057000	157	0.191228	0.166946
chr12	23048001	23058000	164	0.199308	0.173435
chr12	23049001	23059000	179	0.192242	0.168114
chr12	23050001	23060000	179	0.192242	0.168114
chr12	23051001	23061000	186	0.193034	0.168451
chr12	23052001	23062000	165	0.191162	0.164928
chr12	23053001	23063000	159	0.192261	0.163571
chr12	23054001	23064000	126	0.202301	0.17019
chr12	23055001	23065000	106	0.196242	0.164958
chr12	23056001	23066000	78	0.179155	0.145985
chr12	23057001	23067000	48	0.191301	0.161164
chr12	23058001	23068000	58	0.138983	0.118728
chr12	23059001	23069000	64	0.148512	0.128317
chr12	23060001	23070000	64	0.148512	0.128317
chr12	23061001	23071000	57	0.139532	0.122331
chr12	23062001	23072000	55	0.124176	0.109584
chr12	23063001	23073000	51	0.129735	0.118182
chr12	23064001	23074000	50	0.129176	0.11745
chr12	23065001	23075000	45	0.139212	0.12755
chr12	23066001	23076000	38	0.123802	0.114694
chr12	23067001	23077000	38	0.123802	0.114694
chr12	23068001	23078000	21	0.153478	0.14167
chr12	23070001	23080000	7	0.509651	0.349425
chr12	23071001	23081000	11	0.426894	0.298814
chr12	23072001	23082000	11	0.426894	0.298814
chr12	23073001	23083000	11	0.426894	0.298814
chr12	23074001	23084000	11	0.426894	0.298814
chr12	23075001	23085000	11	0.426894	0.298814
chr12	23076001	23086000	11	0.426894	0.298814
chr12	23077001	23087000	13	0.35146	0.241677
chr12	23078001	23088000	18	0.368843	0.278748
chr12	23079001	23089000	27	0.321252	0.241621
chr12	23080001	23090000	20	0.251918	0.20389
chr12	23081001	23091000	16	0.254098	0.202301
chr12	23082001	23092000	16	0.254098	0.202301
chr12	23083001	23093000	41	0.159072	0.144178
chr12	23084001	23094000	50	0.149367	0.13441
chr12	23085001	23095000	51	0.154504	0.138931
chr12	23086001	23096000	67	0.164444	0.139129
chr12	23087001	23097000	76	0.200987	0.168944
chr12	23088001	23098000	87	0.251754	0.204962
chr12	23089001	23099000	79	0.25186	0.206785
chr12	23090001	23100000	79	0.25186	0.206785
chr12	23091001	23101000	110	0.204862	0.166121
chr12	23092001	23102000	130	0.216066	0.17116
chr12	23093001	23103000	105	0.243546	0.186442
chr12	23094001	23104000	98	0.266513	0.203155
chr12	23095001	23105000	112	0.289549	0.222253
chr12	23096001	23106000	103	0.321617	0.254691
chr12	23097001	23107000	116	0.283314	0.227756
chr12	23098001	23108000	134	0.283904	0.222575
chr12	23099001	23109000	172	0.251429	0.203477
chr12	23100001	23110000	206	0.223885	0.182898
chr12	23101001	23111000	214	0.219808	0.182521
chr12	23102001	23112000	218	0.206403	0.173396
chr12	23103001	23113000	233	0.199398	0.167988
chr12	23104001	23114000	231	0.19491	0.164498
chr12	23105001	23115000	236	0.185486	0.155785
chr12	23106001	23116000	237	0.175931	0.148522
chr12	23107001	23117000	221	0.178139	0.150172
chr12	23108001	23118000	187	0.139385	0.122541
chr12	23109001	23119000	148	0.139032	0.119807
chr12	23110001	23120000	128	0.143792	0.121948
chr12	23111001	23121000	96	0.164755	0.139778
chr12	23112001	23122000	93	0.153783	0.133643
chr12	23113001	23123000	84	0.168761	0.145755
chr12	23114001	23124000	95	0.179811	0.153409
chr12	23115001	23125000	75	0.15955	0.139461
chr12	23116001	23126000	73	0.140844	0.116575
chr12	23117001	23127000	65	0.131017	0.107111
chr12	23118001	23128000	70	0.126321	0.100221
chr12	23119001	23129000	80	0.117866	0.0912623
chr12	23120001	23130000	66	0.135119	0.102185
chr12	23121001	23131000	61	0.131397	0.0979789
chr12	23122001	23132000	50	0.158593	0.114002
chr12	23123001	23133000	46	0.144469	0.103274
chr12	23124001	23134000	47	0.123815	0.0890807
chr12	23125001	23135000	53	0.141488	0.104818
chr12	23126001	23136000	48	0.150931	0.117829
chr12	23127001	23137000	51	0.184748	0.14451
chr12	23128001	23138000	53	0.222871	0.185686
chr12	23129001	23139000	47	0.255312	0.21919
chr12	23130001	23140000	51	0.260698	0.222661
chr12	23131001	23141000	55	0.260268	0.222
chr12	23132001	23142000	49	0.282796	0.241694
chr12	23133001	23143000	49	0.29931	0.254937
chr12	23134001	23144000	43	0.309265	0.277771
chr12	23135001	23145000	38	0.315816	0.281618
chr12	23136001	23146000	44	0.307037	0.260278
chr12	23137001	23147000	50	0.290674	0.233864
chr12	23138001	23148000	61	0.231943	0.185209
chr12	23139001	23149000	75	0.21548	0.169324
chr12	23140001	23150000	72	0.208177	0.162419
chr12	23141001	23151000	67	0.211209	0.162644
chr12	23142001	23152000	65	0.202194	0.150494
chr12	23143001	23153000	63	0.191685	0.141701
chr12	23144001	23154000	57	0.185621	0.135234
chr12	23145001	23155000	80	0.171197	0.129146
chr12	23146001	23156000	82	0.174972	0.13803
chr12	23147001	23157000	73	0.155006	0.128265
chr12	23148001	23158000	55	0.162385	0.13153
chr12	23149001	23159000	37	0.166031	0.137472
chr12	23150001	23160000	38	0.166941	0.139652
chr12	23151001	23161000	43	0.1859	0.157109
chr12	23152001	23162000	41	0.190939	0.165507
chr12	23153001	23163000	41	0.190939	0.165507
chr12	23154001	23164000	41	0.190939	0.165507
chr12	23155001	23165000	17	0.259969	0.237445
chr12	23156001	23166000	8	0.306407	0.26708
chr12	23157001	23167000	8	0.306407	0.26708
chr12	23158001	23168000	23	0.329618	0.299269
chr12	23159001	23169000	30	0.296088	0.228656
chr12	23160001	23170000	36	0.289323	0.231295
chr12	23161001	23171000	30	0.273258	0.215295
chr12	23162001	23172000	33	0.262509	0.205855
chr12	23163001	23173000	53	0.298253	0.252836
chr12	23164001	23174000	72	0.278442	0.233514
chr12	23165001	23175000	77	0.2774	0.233495
chr12	23166001	23176000	79	0.2716	0.228847
chr12	23167001	23177000	103	0.256346	0.218192
chr12	23168001	23178000	117	0.271434	0.233734
chr12	23169001	23179000	147	0.277267	0.250681
chr12	23170001	23180000	177	0.242383	0.219547
chr12	23171001	23181000	219	0.212388	0.191685
chr12	23172001	23182000	258	0.19442	0.174238
chr12	23173001	23183000	275	0.181412	0.162238
chr12	23174001	23184000	276	0.189036	0.168403
chr12	23175001	23185000	283	0.212349	0.183896
chr12	23176001	23186000	297	0.218228	0.194049
chr12	23177001	23187000	278	0.217321	0.191344
chr12	23178001	23188000	251	0.199834	0.175971
chr12	23179001	23189000	214	0.184939	0.162098
chr12	23180001	23190000	176	0.203926	0.175814
chr12	23181001	23191000	172	0.203162	0.173504
chr12	23182001	23192000	159	0.303235	0.249612
chr12	23183001	23193000	130	0.342428	0.278376
chr12	23184001	23194000	120	0.378358	0.305891
chr12	23185001	23195000	114	0.330166	0.267129
chr12	23186001	23196000	113	0.299717	0.230573
chr12	23187001	23197000	113	0.307457	0.237621
chr12	23188001	23198000	116	0.324615	0.251572
chr12	23189001	23199000	138	0.312195	0.243434
chr12	23190001	23200000	150	0.296759	0.232266
chr12	23191001	23201000	139	0.328391	0.261882
chr12	23192001	23202000	117	0.271011	0.215341
chr12	23193001	23203000	111	0.259527	0.205145
chr12	23194001	23204000	101	0.207515	0.168084
chr12	23195001	23205000	118	0.214873	0.165508
chr12	23196001	23206000	133	0.201984	0.156177
chr12	23197001	23207000	135	0.203637	0.160971
chr12	23198001	23208000	134	0.185378	0.150053
chr12	23199001	23209000	121	0.161625	0.130151
chr12	23200001	23210000	109	0.16813	0.133048
chr12	23201001	23211000	84	0.186757	0.137855
chr12	23202001	23212000	79	0.174634	0.129944
chr12	23203001	23213000	85	0.239013	0.176464
chr12	23204001	23214000	100	0.33775	0.246241
chr12	23205001	23215000	95	0.414858	0.342085
chr12	23206001	23216000	86	0.54623	0.49796
chr12	23207001	23217000	115	0.473368	0.406117
chr12	23208001	23218000	139	0.426221	0.358319
chr12	23209001	23219000	144	0.438528	0.374226
chr12	23210001	23220000	168	0.425634	0.354435
chr12	23211001	23221000	205	0.390079	0.320285
chr12	23212001	23222000	231	0.359903	0.295232
chr12	23213001	23223000	273	0.298941	0.233464
chr12	23214001	23224000	260	0.263889	0.208643
chr12	23215001	23225000	247	0.227332	0.182156
chr12	23216001	23226000	226	0.176015	0.14218
chr12	23217001	23227000	190	0.175031	0.139695
chr12	23218001	23228000	162	0.173464	0.13665
chr12	23219001	23229000	151	0.163482	0.126834
chr12	23220001	23230000	127	0.138448	0.106262
chr12	23221001	23231000	89	0.096992	0.0769966
chr12	23222001	23232000	61	0.0798895	0.0603102
chr12	23223001	23233000	12	0.355093	0.297836
chr12	23224001	23234000	13	0.352444	0.302804
chr12	23225001	23235000	9	0.357028	0.250123
chr12	23226001	23236000	10	0.346623	0.221385
chr12	23227001	23237000	10	0.346623	0.221385
chr12	23228001	23238000	34	0.193647	0.157105
chr12	23229001	23239000	34	0.157563	0.130133
chr12	23230001	23240000	34	0.157563	0.130133
chr12	23231001	23241000	33	0.158386	0.130189
chr12	23232001	23242000	33	0.158386	0.130189
chr12	23233001	23243000	32	0.140978	0.11826
chr12	23234001	23244000	31	0.152074	0.119948
chr12	23235001	23245000	32	0.18243	0.146169
chr12	23236001	23246000	33	0.186056	0.153609
chr12	23237001	23247000	34	0.198978	0.163497
chr12	23238001	23248000	17	0.225628	0.16039
chr12	23239001	23249000	20	0.212947	0.153437
chr12	23240001	23250000	34	0.181667	0.14759
chr12	23241001	23251000	35	0.186935	0.152423
chr12	23242001	23252000	36	0.202631	0.162962
chr12	23243001	23253000	39	0.200403	0.157647
chr12	23244001	23254000	40	0.20795	0.169722
chr12	23245001	23255000	49	0.183015	0.136178
chr12	23246001	23256000	51	0.199374	0.145405
chr12	23247001	23257000	50	0.189151	0.138517
chr12	23248001	23258000	43	0.213667	0.154196
chr12	23249001	23259000	37	0.23057	0.163669
chr12	23250001	23260000	23	0.296151	0.178541
chr12	23251001	23261000	22	0.294619	0.172258
chr12	23252001	23262000	21	0.270922	0.155136
chr12	23253001	23263000	18	0.286114	0.165347
chr12	23254001	23264000	16	0.236653	0.116096
chr12	23255001	23265000	34	0.247555	0.216632
chr12	23256001	23266000	40	0.199053	0.181261
chr12	23257001	23267000	40	0.199053	0.181261
chr12	23258001	23268000	40	0.199053	0.181261
chr12	23259001	23269000	40	0.199053	0.181261
chr12	23260001	23270000	40	0.199053	0.181261
chr12	23261001	23271000	40	0.199053	0.181261
chr12	23262001	23272000	40	0.199053	0.181261
chr12	23263001	23273000	67	0.155444	0.135646
chr12	23264001	23274000	66	0.15712	0.138389
chr12	23265001	23275000	37	0.0847308	0.0762196
chr12	23266001	23276000	28	0.0764086	0.0660168
chr12	23267001	23277000	31	0.152986	0.106362
chr12	23268001	23278000	33	0.164346	0.124967
chr12	23269001	23279000	53	0.261269	0.186084
chr12	23270001	23280000	60	0.256435	0.18734
chr12	23271001	23281000	69	0.269145	0.198479
chr12	23272001	23282000	74	0.277545	0.209737
chr12	23273001	23283000	47	0.375207	0.291121
chr12	23274001	23284000	47	0.375207	0.291121
chr12	23275001	23285000	48	0.374173	0.289634
chr12	23276001	23286000	54	0.360783	0.264317
chr12	23277001	23287000	63	0.322609	0.251083
chr12	23278001	23288000	67	0.30912	0.233608
chr12	23279001	23289000	58	0.212456	0.173941
chr12	23280001	23290000	62	0.168417	0.141962
chr12	23281001	23291000	53	0.132495	0.119754
chr12	23282001	23292000	52	0.134567	0.115663
chr12	23283001	23293000	55	0.150726	0.126387
chr12	23284001	23294000	61	0.147335	0.123366
chr12	23285001	23295000	73	0.132267	0.108296
chr12	23286001	23296000	95	0.123391	0.0987641
chr12	23287001	23297000	85	0.100564	0.0766829
chr12	23288001	23298000	81	0.115067	0.0848196
chr12	23289001	23299000	80	0.127232	0.0933724
chr12	23290001	23300000	69	0.151253	0.106939
chr12	23291001	23301000	70	0.151906	0.108023
chr12	23292001	23302000	69	0.137856	0.104834
chr12	23293001	23303000	79	0.106365	0.0866987
chr12	23294001	23304000	73	0.105588	0.0859612
chr12	23295001	23305000	60	0.116067	0.0945865
chr12	23296001	23306000	31	0.136829	0.123125
chr12	23297001	23307000	31	0.18745	0.154708
chr12	23298001	23308000	29	0.151803	0.130464
chr12	23299001	23309000	19	0.173426	0.15835
chr12	23300001	23310000	19	0.173426	0.15835
chr12	23301001	23311000	19	0.175697	0.16034
chr12	23302001	23312000	19	0.132809	0.095053
chr12	23303001	23313000	6	0.330088	0.208917
chr12	23304001	23314000	20	0.177213	0.109877
chr12	23305001	23315000	27	0.240939	0.153873
chr12	23306001	23316000	27	0.240939	0.153873
chr12	23307001	23317000	25	0.186181	0.121845
chr12	23308001	23318000	25	0.186181	0.121845
chr12	23309001	23319000	25	0.186181	0.121845
chr12	23310001	23320000	25	0.186181	0.121845
chr12	23311001	23321000	24	0.183799	0.11773
chr12	23312001	23322000	21	0.206137	0.138146
chr12	23313001	23323000	21	0.206137	0.138146
chr12	23314001	23324000	7	0.38819	0.279575
chr12	23320001	23330000	5	0.0564807	0.0455931
chr12	23321001	23331000	5	0.0564807	0.0455931
chr12	23322001	23332000	5	0.0564807	0.0455931
chr12	23323001	23333000	5	0.0564807	0.0455931
chr12	23324001	23334000	5	0.0564807	0.0455931
chr12	23325001	23335000	5	0.0564807	0.0455931
chr12	23326001	23336000	5	0.0564807	0.0455931
chr12	23327001	23337000	5	0.0564807	0.0455931
chr12	23328001	23338000	5	0.0564807	0.0455931
chr12	23329001	23339000	5	0.0564807	0.0455931
chr12	23333001	23343000	3	0.1988	0.145228
chr12	23334001	23344000	3	0.1988	0.145228
chr12	23335001	23345000	3	0.1988	0.145228
chr12	23336001	23346000	3	0.1988	0.145228
chr12	23337001	23347000	11	0.145297	0.118076
chr12	23338001	23348000	14	0.19021	0.132038
chr12	23339001	23349000	17	0.186986	0.135247
chr12	23340001	23350000	20	0.16873	0.117244
chr12	23341001	23351000	21	0.1634	0.114102
chr12	23342001	23352000	22	0.154926	0.107337
chr12	23343001	23353000	34	0.0665566	0.0476464
chr12	23344001	23354000	38	0.058849	0.0419942
chr12	23345001	23355000	40	0.0740299	0.0516229
chr12	23346001	23356000	40	0.0740299	0.0516229
chr12	23347001	23357000	32	0.0653038	0.0375552
chr12	23348001	23358000	29	0.0379713	0.0224851
chr12	23349001	23359000	26	0.0219562	0.00774613
chr12	23350001	23360000	23	0.0224427	0.00677025
chr12	23351001	23361000	22	0.0213647	0.00474808
chr12	23352001	23362000	21	0.0235101	0.00662786
chr12	23353001	23363000	6	0.110604	0.0741567
chr12	23354001	23364000	2	0.300865	0.234569
chr12	23357001	23367000	1	0.0716802	0.0716802
chr12	23358001	23368000	1	0.0716802	0.0716802
chr12	23359001	23369000	1	0.0716802	0.0716802
chr12	23360001	23370000	1	0.0716802	0.0716802
chr12	23361001	23371000	4	0.168693	0.0926759
chr12	23362001	23372000	6	0.145085	0.0824068
chr12	23363001	23373000	6	0.145085	0.0824068
chr12	23364001	23374000	6	0.145085	0.0824068
chr12	23365001	23375000	6	0.145085	0.0824068
chr12	23366001	23376000	6	0.145085	0.0824068
chr12	23367001	23377000	5	0.16045	0.0845521
chr12	23368001	23378000	7	0.143864	0.0631363
chr12	23369001	23379000	7	0.143864	0.0631363
chr12	23370001	23380000	7	0.143864	0.0631363
chr12	23371001	23381000	4	0.0751779	0.0357327
chr12	23372001	23382000	2	0.00561708	0.00959691
chr12	23373001	23383000	2	0.00561708	0.00959691
chr12	23374001	23384000	4	0.0291778	0.0175216
chr12	23375001	23385000	21	0.277545	0.221788
chr12	23376001	23386000	27	0.299251	0.24351
chr12	23377001	23387000	41	0.266713	0.222734
chr12	23378001	23388000	53	0.273469	0.2517
chr12	23379001	23389000	70	0.240986	0.233804
chr12	23380001	23390000	70	0.240986	0.233804
chr12	23381001	23391000	70	0.240986	0.233804
chr12	23382001	23392000	72	0.246752	0.239274
chr12	23383001	23393000	72	0.246752	0.239274
chr12	23384001	23394000	84	0.293318	0.281774
chr12	23385001	23395000	72	0.28647	0.278942
chr12	23386001	23396000	95	0.199059	0.212652
chr12	23387001	23397000	83	0.199361	0.215672
chr12	23388001	23398000	87	0.171422	0.178012
chr12	23389001	23399000	83	0.167761	0.170217
chr12	23390001	23400000	104	0.162551	0.162367
chr12	23391001	23401000	113	0.169632	0.164901
chr12	23392001	23402000	123	0.169395	0.161702
chr12	23393001	23403000	129	0.165185	0.152873
chr12	23394001	23404000	117	0.121802	0.112433
chr12	23395001	23405000	113	0.123831	0.110985
chr12	23396001	23406000	87	0.149199	0.126299
chr12	23397001	23407000	114	0.125546	0.107099
chr12	23398001	23408000	121	0.121395	0.0999735
chr12	23399001	23409000	116	0.126371	0.0987121
chr12	23400001	23410000	95	0.121	0.0914991
chr12	23401001	23411000	86	0.107057	0.0807542
chr12	23402001	23412000	79	0.113651	0.07814
chr12	23403001	23413000	81	0.120796	0.0895532
chr12	23404001	23414000	81	0.126127	0.0936953
chr12	23405001	23415000	80	0.120772	0.090005
chr12	23406001	23416000	77	0.119621	0.0872505
chr12	23407001	23417000	48	0.153861	0.109185
chr12	23408001	23418000	23	0.214517	0.153909
chr12	23409001	23419000	15	0.234898	0.167933
chr12	23410001	23420000	15	0.234898	0.167933
chr12	23411001	23421000	15	0.234898	0.167933
chr12	23412001	23422000	16	0.116434	0.0991912
chr12	23413001	23423000	11	0.0555323	0.0611535
chr12	23414001	23424000	9	0.0403869	0.0456611
chr12	23415001	23425000	9	0.0403869	0.0456611
chr12	23416001	23426000	11	0.138882	0.0893732
chr12	23417001	23427000	16	0.0904221	0.0655963
chr12	23418001	23428000	17	0.0835805	0.0617305
chr12	23419001	23429000	17	0.0835805	0.0617305
chr12	23420001	23430000	17	0.0835805	0.0617305
chr12	23421001	23431000	17	0.0835805	0.0617305
chr12	23422001	23432000	11	0.0910924	0.0578269
chr12	23423001	23433000	8	0.115174	0.0798087
chr12	23424001	23434000	8	0.115174	0.0798087
chr12	23425001	23435000	8	0.115174	0.0798087
chr12	23426001	23436000	6	0.00992334	0.0110524
chr12	23427001	23437000	1	-0.000120853	-0.000120853
chr12	23428001	23438000	19	0.296879	0.265087
chr12	23429001	23439000	25	0.304828	0.265866
chr12	23430001	23440000	34	0.321212	0.291375
chr12	23431001	23441000	46	0.269592	0.238782
chr12	23432001	23442000	59	0.251869	0.215827
chr12	23433001	23443000	59	0.251869	0.215827
chr12	23434001	23444000	59	0.251869	0.215827
chr12	23435001	23445000	59	0.251869	0.215827
chr12	23436001	23446000	59	0.251869	0.215827
chr12	23437001	23447000	59	0.251869	0.215827
chr12	23438001	23448000	41	0.225201	0.192649
chr12	23439001	23449000	39	0.194018	0.172071
chr12	23440001	23450000	32	0.134184	0.126713
chr12	23441001	23451000	20	0.162852	0.14888
chr12	23442001	23452000	11	0.180595	0.177221
chr12	23443001	23453000	14	0.178487	0.177401
chr12	23444001	23454000	20	0.161629	0.153837
chr12	23445001	23455000	23	0.161068	0.150689
chr12	23446001	23456000	59	0.226151	0.213286
chr12	23447001	23457000	59	0.226151	0.213286
chr12	23448001	23458000	58	0.226597	0.21349
chr12	23449001	23459000	54	0.236535	0.221486
chr12	23450001	23460000	52	0.234466	0.218386
chr12	23451001	23461000	52	0.234466	0.218386
chr12	23452001	23462000	48	0.234888	0.221551
chr12	23453001	23463000	45	0.238795	0.22445
chr12	23454001	23464000	39	0.253904	0.243773
chr12	23455001	23465000	36	0.261768	0.253279
chr12	23471001	23481000	2	0.1403	0.0727162
chr12	23472001	23482000	2	0.1403	0.0727162
chr12	23473001	23483000	6	0.433008	0.33454
chr12	23474001	23484000	6	0.433008	0.33454
chr12	23475001	23485000	6	0.433008	0.33454
chr12	23476001	23486000	6	0.433008	0.33454
chr12	23477001	23487000	6	0.433008	0.33454
chr12	23478001	23488000	6	0.433008	0.33454
chr12	23479001	23489000	6	0.433008	0.33454
chr12	23480001	23490000	6	0.433008	0.33454
chr12	23481001	23491000	4	0.50606	0.465452
chr12	23482001	23492000	4	0.50606	0.465452
chr12	23484001	23494000	6	0.135027	0.121808
chr12	23485001	23495000	24	0.139958	0.111795
chr12	23486001	23496000	24	0.139958	0.111795
chr12	23487001	23497000	24	0.139958	0.111795
chr12	23488001	23498000	24	0.139958	0.111795
chr12	23489001	23499000	24	0.139958	0.111795
chr12	23490001	23500000	24	0.139958	0.111795
chr12	23491001	23501000	24	0.139958	0.111795
chr12	23492001	23502000	24	0.139958	0.111795
chr12	23493001	23503000	24	0.139958	0.111795
chr12	23494001	23504000	21	0.131333	0.100324
chr12	23495001	23505000	3	0.0402245	0.0515167
chr12	23496001	23506000	3	0.0402245	0.0515167
chr12	23497001	23507000	3	0.0402245	0.0515167
chr12	23498001	23508000	17	0.0300798	0.00248945
chr12	23499001	23509000	22	0.0666255	0.0214991
chr12	23500001	23510000	22	0.0666255	0.0214991
chr12	23501001	23511000	22	0.0666255	0.0214991
chr12	23502001	23512000	22	0.0666255	0.0214991
chr12	23503001	23513000	22	0.0666255	0.0214991
chr12	23504001	23514000	19	0.0708247	0.0167594
chr12	23505001	23515000	19	0.0708247	0.0167594
chr12	23506001	23516000	19	0.0708247	0.0167594
chr12	23507001	23517000	19	0.0708247	0.0167594
chr12	23508001	23518000	5	0.166118	0.0861318
chr12	23521001	23531000	15	0.173777	0.174801
chr12	23522001	23532000	29	0.148543	0.119813
chr12	23523001	23533000	39	0.119447	0.100854
chr12	23524001	23534000	39	0.119447	0.100854
chr12	23525001	23535000	39	0.119447	0.100854
chr12	23526001	23536000	39	0.119447	0.100854
chr12	23527001	23537000	39	0.119447	0.100854
chr12	23528001	23538000	39	0.119447	0.100854
chr12	23529001	23539000	39	0.119447	0.100854
chr12	23530001	23540000	39	0.119447	0.100854
chr12	23531001	23541000	24	0.0729422	0.0546372
chr12	23532001	23542000	10	0.0443437	0.0458726
chr12	23549001	23559000	16	0.164876	0.142387
chr12	23550001	23560000	43	0.122408	0.102885
chr12	23551001	23561000	68	0.18321	0.148295
chr12	23552001	23562000	76	0.188429	0.156881
chr12	23553001	23563000	76	0.188429	0.156881
chr12	23554001	23564000	76	0.188429	0.156881
chr12	23555001	23565000	76	0.188429	0.156881
chr12	23556001	23566000	76	0.188429	0.156881
chr12	23557001	23567000	76	0.188429	0.156881
chr12	23558001	23568000	77	0.18881	0.157615
chr12	23559001	23569000	63	0.202754	0.172862
chr12	23560001	23570000	37	0.263546	0.241084
chr12	23561001	23571000	28	0.206156	0.174532
chr12	23562001	23572000	20	0.191035	0.152399
chr12	23563001	23573000	20	0.191035	0.152399
chr12	23564001	23574000	20	0.191035	0.152399
chr12	23565001	23575000	20	0.191035	0.152399
chr12	23566001	23576000	20	0.191035	0.152399
chr12	23567001	23577000	20	0.191035	0.152399
chr12	23568001	23578000	19	0.188852	0.149188
chr12	23569001	23579000	17	0.125971	0.106029
chr12	23570001	23580000	16	0.123185	0.101676
chr12	23571001	23581000	2	-0.000226974	0.00837358
chr12	23572001	23582000	6	-0.0240087	-0.0262033
chr12	23573001	23583000	6	-0.0240087	-0.0262033
chr12	23574001	23584000	6	-0.0240087	-0.0262033
chr12	23575001	23585000	6	-0.0240087	-0.0262033
chr12	23576001	23586000	6	-0.0240087	-0.0262033
chr12	23577001	23587000	6	-0.0240087	-0.0262033
chr12	23578001	23588000	6	-0.0240087	-0.0262033
chr12	23579001	23589000	6	-0.0240087	-0.0262033
chr12	23580001	23590000	13	0.0618222	0.0357015
chr12	23581001	23591000	56	0.153164	0.119235
chr12	23582001	23592000	62	0.158125	0.134523
chr12	23583001	23593000	62	0.158125	0.134523
chr12	23584001	23594000	64	0.156958	0.130201
chr12	23585001	23595000	72	0.163741	0.13865
chr12	23586001	23596000	93	0.176195	0.15066
chr12	23587001	23597000	136	0.221971	0.192031
chr12	23588001	23598000	189	0.259633	0.231048
chr12	23589001	23599000	226	0.263243	0.236544
chr12	23590001	23600000	239	0.263478	0.235485
chr12	23591001	23601000	201	0.281715	0.256405
chr12	23592001	23602000	191	0.286726	0.262033
chr12	23593001	23603000	191	0.286726	0.262033
chr12	23594001	23604000	189	0.287326	0.264845
chr12	23595001	23605000	181	0.290549	0.267435
chr12	23596001	23606000	160	0.300086	0.277358
chr12	23597001	23607000	122	0.29308	0.272914
chr12	23598001	23608000	71	0.245213	0.22281
chr12	23599001	23609000	34	0.20218	0.177312
chr12	23600001	23610000	14	0.191575	0.184664
chr12	23601001	23611000	7	0.15938	0.156991
chr12	23602001	23612000	7	0.15938	0.156991
chr12	23603001	23613000	7	0.15938	0.156991
chr12	23604001	23614000	7	0.15938	0.156991
chr12	23605001	23615000	7	0.15938	0.156991
chr12	23606001	23616000	7	0.15938	0.156991
chr12	23607001	23617000	2	0.0373669	0.03794
chr12	23610001	23620000	1	-0.00992366	-0.00992366
chr12	23611001	23621000	2	0.000380699	0.000354287
chr12	23612001	23622000	2	0.000380699	0.000354287
chr12	23613001	23623000	2	0.000380699	0.000354287
chr12	23614001	23624000	2	0.000380699	0.000354287
chr12	23615001	23625000	2	0.000380699	0.000354287
chr12	23616001	23626000	2	0.000380699	0.000354287
chr12	23617001	23627000	2	0.000380699	0.000354287
chr12	23618001	23628000	2	0.000380699	0.000354287
chr12	23619001	23629000	2	0.000380699	0.000354287
chr12	23620001	23630000	1	0.0106322	0.0106322
chr12	23624001	23634000	1	0.448063	0.448063
chr12	23625001	23635000	1	0.448063	0.448063
chr12	23626001	23636000	1	0.448063	0.448063
chr12	23627001	23637000	1	0.448063	0.448063
chr12	23628001	23638000	1	0.448063	0.448063
chr12	23629001	23639000	1	0.448063	0.448063
chr12	23630001	23640000	1	0.448063	0.448063
chr12	23631001	23641000	1	0.448063	0.448063
chr12	23632001	23642000	1	0.448063	0.448063
chr12	23633001	23643000	1	0.448063	0.448063
chr12	23667001	23677000	2	0.178894	0.111095
chr12	23668001	23678000	5	0.221269	0.160299
chr12	23669001	23679000	5	0.221269	0.160299
chr12	23670001	23680000	5	0.221269	0.160299
chr12	23671001	23681000	5	0.221269	0.160299
chr12	23672001	23682000	5	0.221269	0.160299
chr12	23673001	23683000	5	0.221269	0.160299
chr12	23674001	23684000	10	0.448285	0.383837
chr12	23675001	23685000	11	0.458997	0.402871
chr12	23676001	23686000	12	0.452914	0.38105
chr12	23677001	23687000	13	0.39011	0.342834
chr12	23678001	23688000	10	0.432839	0.387754
chr12	23679001	23689000	12	0.372815	0.328652
chr12	23680001	23690000	12	0.372815	0.328652
chr12	23681001	23691000	12	0.372815	0.328652
chr12	23682001	23692000	12	0.372815	0.328652
chr12	23683001	23693000	14	0.351234	0.299875
chr12	23684001	23694000	22	0.0608725	0.054622
chr12	23685001	23695000	21	0.0323617	0.0289749
chr12	23686001	23696000	20	0.030804	0.0233729
chr12	23687001	23697000	17	0.028287	0.0212369
chr12	23688001	23698000	20	0.022807	0.0162596
chr12	23689001	23699000	18	0.0209531	0.0143835
chr12	23690001	23700000	18	0.0209531	0.0143835
chr12	23691001	23701000	18	0.0209531	0.0143835
chr12	23692001	23702000	33	0.131832	0.0960812
chr12	23693001	23703000	56	0.195423	0.139138
chr12	23694001	23704000	70	0.237406	0.185983
chr12	23695001	23705000	106	0.202625	0.157664
chr12	23696001	23706000	131	0.181836	0.141129
chr12	23697001	23707000	138	0.201099	0.158652
chr12	23698001	23708000	142	0.197358	0.154985
chr12	23699001	23709000	142	0.197358	0.154985
chr12	23700001	23710000	155	0.182922	0.144676
chr12	23701001	23711000	157	0.182186	0.144526
chr12	23702001	23712000	142	0.175093	0.139287
chr12	23703001	23713000	117	0.154074	0.127379
chr12	23704001	23714000	90	0.127741	0.107065
chr12	23705001	23715000	54	0.131747	0.110044
chr12	23706001	23716000	29	0.166662	0.143685
chr12	23707001	23717000	29	0.0532201	0.0454008
chr12	23708001	23718000	29	0.0581197	0.056081
chr12	23709001	23719000	29	0.0581197	0.056081
chr12	23710001	23720000	16	0.0773637	0.0755887
chr12	23711001	23721000	14	0.0681752	0.0674049
chr12	23712001	23722000	14	0.0681752	0.0674049
chr12	23713001	23723000	14	0.0681752	0.0674049
chr12	23714001	23724000	14	0.0681752	0.0674049
chr12	23715001	23725000	14	0.0681752	0.0674049
chr12	23716001	23726000	14	0.0681752	0.0674049
chr12	23717001	23727000	7	0.0526566	0.0554003
chr12	23718001	23728000	1	-0.0128088	-0.0128088
chr12	23719001	23729000	1	-0.0128088	-0.0128088
chr12	23720001	23730000	1	-0.0128088	-0.0128088
chr12	23721001	23731000	1	-0.0128088	-0.0128088
chr12	23722001	23732000	1	-0.0128088	-0.0128088
chr12	23723001	23733000	1	-0.0128088	-0.0128088
chr12	23724001	23734000	1	-0.0128088	-0.0128088
chr12	23725001	23735000	1	-0.0128088	-0.0128088
chr12	23726001	23736000	1	-0.0128088	-0.0128088
chr12	23727001	23737000	1	-0.0128088	-0.0128088
chr12	23793001	23803000	2	0.161994	0.161994
chr12	23794001	23804000	2	0.161994	0.161994
chr12	23795001	23805000	2	0.161994	0.161994
chr12	23796001	23806000	2	0.161994	0.161994
chr12	23797001	23807000	2	0.161994	0.161994
chr12	23798001	23808000	2	0.161994	0.161994
chr12	23799001	23809000	2	0.161994	0.161994
chr12	23800001	23810000	2	0.161994	0.161994
chr12	23801001	23811000	2	0.161994	0.161994
chr12	23802001	23812000	2	0.161994	0.161994
chr12	23806001	23816000	1	-0.0555037	-0.0555037
chr12	23807001	23817000	4	-0.031182	-0.0354363
chr12	23808001	23818000	4	-0.031182	-0.0354363
chr12	23809001	23819000	4	-0.031182	-0.0354363
chr12	23810001	23820000	4	-0.031182	-0.0354363
chr12	23811001	23821000	4	-0.031182	-0.0354363
chr12	23812001	23822000	4	-0.031182	-0.0354363
chr12	23813001	23823000	4	-0.031182	-0.0354363
chr12	23814001	23824000	4	-0.031182	-0.0354363
chr12	23815001	23825000	4	-0.031182	-0.0354363
chr12	23816001	23826000	3	-0.0284601	-0.0287472
chr12	23831001	23841000	1	-0.011636	-0.011636
chr12	23832001	23842000	4	-0.0117683	-0.0118144
chr12	23833001	23843000	7	-0.00582259	-0.00778322
chr12	23834001	23844000	12	-0.00453721	-0.00242809
chr12	23835001	23845000	15	0.00418043	-0.00209358
chr12	23836001	23846000	16	0.0080079	0.00234761
chr12	23837001	23847000	19	0.00442773	0.000373777
chr12	23838001	23848000	23	0.082519	0.0265102
chr12	23839001	23849000	25	0.0798818	0.0234395
chr12	23840001	23850000	25	0.0798818	0.0234395
chr12	23841001	23851000	25	0.09464	0.0310046
chr12	23842001	23852000	24	0.201311	0.0679233
chr12	23843001	23853000	25	0.343946	0.129076
chr12	23844001	23854000	21	0.354983	0.15189
chr12	23845001	23855000	26	0.536005	0.291753
chr12	23846001	23856000	25	0.540214	0.300664
chr12	23847001	23857000	24	0.540671	0.317515
chr12	23848001	23858000	22	0.634574	0.365663
chr12	23849001	23859000	20	0.642764	0.403416
chr12	23850001	23860000	23	0.616573	0.360504
chr12	23851001	23861000	25	0.619763	0.383613
chr12	23852001	23862000	33	0.514663	0.344726
chr12	23853001	23863000	34	0.492603	0.337675
chr12	23854001	23864000	38	0.493328	0.362083
chr12	23855001	23865000	34	0.440383	0.328291
chr12	23856001	23866000	36	0.445104	0.33878
chr12	23857001	23867000	35	0.45366	0.355462
chr12	23858001	23868000	35	0.470264	0.360823
chr12	23859001	23869000	40	0.425919	0.308608
chr12	23860001	23870000	64	0.275215	0.203915
chr12	23861001	23871000	76	0.218083	0.165684
chr12	23862001	23872000	72	0.196404	0.143933
chr12	23863001	23873000	67	0.170996	0.129384
chr12	23864001	23874000	62	0.145832	0.103264
chr12	23865001	23875000	58	0.110741	0.0794137
chr12	23866001	23876000	64	0.121821	0.0863479
chr12	23867001	23877000	68	0.12387	0.0846518
chr12	23868001	23878000	69	0.107688	0.081034
chr12	23869001	23879000	65	0.121841	0.0961168
chr12	23870001	23880000	42	0.176064	0.145245
chr12	23871001	23881000	27	0.22921	0.188243
chr12	23872001	23882000	21	0.262183	0.224111
chr12	23873001	23883000	21	0.262183	0.224111
chr12	23874001	23884000	21	0.262183	0.224111
chr12	23875001	23885000	21	0.262183	0.224111
chr12	23876001	23886000	13	0.264898	0.211681
chr12	23877001	23887000	8	0.298577	0.275428
chr12	23878001	23888000	5	0.268647	0.230786
chr12	23879001	23889000	4	0.224062	0.195536
chr12	23889001	23899000	8	0.0112744	0.010984
chr12	23890001	23900000	8	0.0112744	0.010984
chr12	23891001	23901000	8	0.0112744	0.010984
chr12	23892001	23902000	8	0.0112744	0.010984
chr12	23893001	23903000	21	0.124988	0.0976865
chr12	23894001	23904000	43	0.114873	0.0934437
chr12	23895001	23905000	60	0.105804	0.0818097
chr12	23896001	23906000	85	0.0975753	0.0730018
chr12	23897001	23907000	100	0.0940413	0.0725931
chr12	23898001	23908000	117	0.0884469	0.0696909
chr12	23899001	23909000	110	0.0929983	0.0739196
chr12	23900001	23910000	114	0.0962961	0.0771712
chr12	23901001	23911000	114	0.0962961	0.0771712
chr12	23902001	23912000	117	0.0959952	0.0775861
chr12	23903001	23913000	112	0.0806573	0.0667313
chr12	23904001	23914000	106	0.0677624	0.0554811
chr12	23905001	23915000	102	0.0604762	0.049966
chr12	23906001	23916000	84	0.0505345	0.0462126
chr12	23907001	23917000	78	0.0642901	0.0591917
chr12	23908001	23918000	61	0.0674933	0.0610235
chr12	23909001	23919000	60	0.0675126	0.060954
chr12	23910001	23920000	56	0.0591147	0.0534084
chr12	23911001	23921000	56	0.0591147	0.0534084
chr12	23912001	23922000	53	0.0576241	0.0511476
chr12	23913001	23923000	45	0.0601461	0.0522431
chr12	23914001	23924000	31	0.070874	0.0620009
chr12	23915001	23925000	23	0.079645	0.0701602
chr12	23916001	23926000	17	0.11723	0.0958021
chr12	23917001	23927000	32	0.0618269	0.0490412
chr12	23918001	23928000	42	0.0427605	0.0367071
chr12	23919001	23929000	42	0.0427605	0.0367071
chr12	23920001	23930000	42	0.0427605	0.0367071
chr12	23921001	23931000	54	0.0415381	0.0324407
chr12	23922001	23932000	84	0.0658943	0.0520361
chr12	23923001	23933000	94	0.0700806	0.0558693
chr12	23924001	23934000	101	0.0766713	0.0594112
chr12	23925001	23935000	105	0.0889426	0.0722869
chr12	23926001	23936000	116	0.0911572	0.0753053
chr12	23927001	23937000	99	0.0905066	0.0750093
chr12	23928001	23938000	94	0.0999833	0.083139
chr12	23929001	23939000	103	0.12705	0.101598
chr12	23930001	23940000	113	0.131773	0.107577
chr12	23931001	23941000	109	0.139273	0.118899
chr12	23932001	23942000	91	0.154664	0.132481
chr12	23933001	23943000	107	0.165848	0.144968
chr12	23934001	23944000	98	0.169411	0.151203
chr12	23935001	23945000	98	0.183166	0.159158
chr12	23936001	23946000	108	0.173208	0.142698
chr12	23937001	23947000	106	0.175886	0.140593
chr12	23938001	23948000	101	0.17954	0.143973
chr12	23939001	23949000	92	0.159459	0.129259
chr12	23940001	23950000	82	0.157623	0.124392
chr12	23941001	23951000	74	0.161473	0.124139
chr12	23942001	23952000	73	0.152507	0.114279
chr12	23943001	23953000	59	0.131622	0.0858888
chr12	23944001	23954000	88	0.130283	0.0949821
chr12	23945001	23955000	91	0.115821	0.0878345
chr12	23946001	23956000	69	0.128574	0.100535
chr12	23947001	23957000	67	0.135905	0.110666
chr12	23948001	23958000	67	0.135905	0.110666
chr12	23949001	23959000	67	0.135905	0.110666
chr12	23950001	23960000	67	0.135905	0.110666
chr12	23951001	23961000	67	0.135905	0.110666
chr12	23952001	23962000	56	0.139775	0.11685
chr12	23953001	23963000	44	0.146538	0.124592
chr12	23954001	23964000	15	0.181534	0.14607
chr12	23955001	23965000	3	0.137451	0.129874
chr12	23956001	23966000	3	0.137451	0.129874
chr12	24015001	24025000	1	-0.0728302	-0.0728302
chr12	24016001	24026000	1	-0.0728302	-0.0728302
chr12	24017001	24027000	1	-0.0728302	-0.0728302
chr12	24018001	24028000	1	-0.0728302	-0.0728302
chr12	24019001	24029000	1	-0.0728302	-0.0728302
chr12	24020001	24030000	1	-0.0728302	-0.0728302
chr12	24021001	24031000	1	-0.0728302	-0.0728302
chr12	24022001	24032000	1	-0.0728302	-0.0728302
chr12	24023001	24033000	1	-0.0728302	-0.0728302
chr12	24024001	24034000	1	-0.0728302	-0.0728302
chr12	24043001	24053000	3	0.164566	0.120562
chr12	24044001	24054000	5	0.126838	0.0809402
chr12	24045001	24055000	6	0.113488	0.0646761
chr12	24046001	24056000	8	0.114058	0.0774081
chr12	24047001	24057000	9	0.106034	0.0748796
chr12	24048001	24058000	9	0.106034	0.0748796
chr12	24049001	24059000	14	0.0864846	0.0514462
chr12	24050001	24060000	16	0.0888205	0.0574798
chr12	24051001	24061000	18	0.102166	0.0643885
chr12	24052001	24062000	23	0.0917887	0.0600855
chr12	24053001	24063000	23	0.104586	0.0719128
chr12	24054001	24064000	23	0.102655	0.0725061
chr12	24055001	24065000	34	0.133005	0.096157
chr12	24056001	24066000	46	0.168011	0.122372
chr12	24057001	24067000	50	0.181815	0.125321
chr12	24058001	24068000	63	0.175363	0.121395
chr12	24059001	24069000	60	0.188815	0.137091
chr12	24060001	24070000	61	0.191954	0.135156
chr12	24061001	24071000	60	0.192603	0.137795
chr12	24062001	24072000	56	0.203925	0.144957
chr12	24063001	24073000	55	0.203337	0.141537
chr12	24064001	24074000	54	0.204101	0.143067
chr12	24065001	24075000	45	0.204384	0.136042
chr12	24066001	24076000	32	0.190568	0.118915
chr12	24067001	24077000	32	0.181018	0.123945
chr12	24068001	24078000	23	0.183323	0.10762
chr12	24069001	24079000	29	0.196506	0.109402
chr12	24070001	24080000	30	0.214766	0.126379
chr12	24071001	24081000	34	0.213217	0.131043
chr12	24072001	24082000	40	0.212573	0.142834
chr12	24073001	24083000	42	0.202078	0.136759
chr12	24074001	24084000	47	0.206245	0.144838
chr12	24075001	24085000	54	0.197381	0.139058
chr12	24076001	24086000	56	0.195792	0.138092
chr12	24077001	24087000	55	0.187002	0.13002
chr12	24078001	24088000	52	0.191315	0.139561
chr12	24079001	24089000	47	0.174597	0.133326
chr12	24080001	24090000	45	0.158363	0.123801
chr12	24081001	24091000	44	0.179324	0.145273
chr12	24082001	24092000	40	0.181621	0.14017
chr12	24083001	24093000	38	0.182064	0.14004
chr12	24084001	24094000	35	0.167013	0.120598
chr12	24085001	24095000	30	0.199423	0.150221
chr12	24086001	24096000	28	0.200365	0.151704
chr12	24087001	24097000	30	0.191328	0.147206
chr12	24088001	24098000	31	0.186461	0.144255
chr12	24089001	24099000	32	0.222259	0.158034
chr12	24090001	24100000	42	0.351166	0.251887
chr12	24091001	24101000	41	0.375998	0.258876
chr12	24092001	24102000	54	0.517101	0.394298
chr12	24093001	24103000	59	0.557412	0.444919
chr12	24094001	24104000	67	0.580092	0.484081
chr12	24095001	24105000	71	0.614667	0.533675
chr12	24096001	24106000	84	0.648262	0.573403
chr12	24097001	24107000	84	0.650183	0.595946
chr12	24098001	24108000	98	0.608581	0.546534
chr12	24099001	24109000	104	0.593662	0.519862
chr12	24100001	24110000	106	0.565332	0.489941
chr12	24101001	24111000	109	0.554697	0.472964
chr12	24102001	24112000	99	0.51233	0.412687
chr12	24103001	24113000	98	0.465557	0.366084
chr12	24104001	24114000	92	0.422755	0.32208
chr12	24105001	24115000	84	0.370556	0.275644
chr12	24106001	24116000	70	0.230591	0.180567
chr12	24107001	24117000	73	0.188705	0.142246
chr12	24108001	24118000	66	0.208075	0.150121
chr12	24109001	24119000	59	0.20514	0.153779
chr12	24110001	24120000	57	0.188536	0.124622
chr12	24111001	24121000	59	0.178528	0.118113
chr12	24112001	24122000	67	0.184056	0.129811
chr12	24113001	24123000	70	0.217869	0.158247
chr12	24114001	24124000	67	0.235877	0.175046
chr12	24115001	24125000	67	0.237325	0.179551
chr12	24116001	24126000	68	0.235233	0.17722
chr12	24117001	24127000	60	0.265885	0.198429
chr12	24118001	24128000	51	0.234428	0.1731
chr12	24119001	24129000	49	0.242849	0.176493
chr12	24120001	24130000	41	0.238199	0.184069
chr12	24121001	24131000	36	0.279209	0.221672
chr12	24122001	24132000	26	0.299589	0.247424
chr12	24123001	24133000	17	0.3006	0.236987
chr12	24124001	24134000	18	0.323397	0.253221
chr12	24125001	24135000	22	0.315777	0.245274
chr12	24126001	24136000	23	0.333669	0.269737
chr12	24127001	24137000	24	0.333823	0.285105
chr12	24128001	24138000	27	0.325993	0.284612
chr12	24129001	24139000	26	0.322034	0.27995
chr12	24130001	24140000	26	0.32901	0.301991
chr12	24131001	24141000	25	0.290893	0.265525
chr12	24132001	24142000	24	0.287796	0.25864
chr12	24133001	24143000	25	0.283056	0.248068
chr12	24134001	24144000	22	0.266588	0.232849
chr12	24135001	24145000	20	0.229192	0.198602
chr12	24136001	24146000	24	0.153578	0.121307
chr12	24137001	24147000	31	0.0922844	0.0711674
chr12	24138001	24148000	33	0.0453566	0.035196
chr12	24139001	24149000	36	0.0379558	0.0291084
chr12	24140001	24150000	40	0.01127	0.00636134
chr12	24141001	24151000	48	-0.00830671	-0.00693664
chr12	24142001	24152000	51	-0.00695557	-0.00660924
chr12	24143001	24153000	54	-0.00369589	-0.00363938
chr12	24144001	24154000	59	-0.00645031	-0.00658753
chr12	24145001	24155000	62	-0.00361266	-0.00453089
chr12	24146001	24156000	59	0.00169491	0.00119649
chr12	24147001	24157000	60	0.0228683	0.021389
chr12	24148001	24158000	64	0.0416141	0.0389663
chr12	24149001	24159000	65	0.0565381	0.0518136
chr12	24150001	24160000	64	0.0504772	0.0481364
chr12	24151001	24161000	55	0.0644077	0.059283
chr12	24152001	24162000	57	0.126766	0.108444
chr12	24153001	24163000	57	0.171656	0.140617
chr12	24154001	24164000	54	0.210691	0.168374
chr12	24155001	24165000	52	0.273474	0.218777
chr12	24156001	24166000	53	0.308259	0.2454
chr12	24157001	24167000	45	0.369537	0.290967
chr12	24158001	24168000	42	0.452564	0.350953
chr12	24159001	24169000	42	0.472465	0.359749
chr12	24160001	24170000	38	0.538858	0.427649
chr12	24161001	24171000	40	0.543064	0.430318
chr12	24162001	24172000	32	0.549827	0.438087
chr12	24163001	24173000	30	0.525697	0.417534
chr12	24164001	24174000	29	0.508167	0.40908
chr12	24165001	24175000	25	0.475756	0.381324
chr12	24166001	24176000	23	0.436287	0.354938
chr12	24167001	24177000	23	0.380147	0.31382
chr12	24168001	24178000	17	0.2734	0.268444
chr12	24169001	24179000	14	0.30041	0.286412
chr12	24170001	24180000	13	0.258912	0.226566
chr12	24171001	24181000	11	0.230496	0.167799
chr12	24172001	24182000	15	0.242603	0.177334
chr12	24173001	24183000	14	0.339044	0.215718
chr12	24174001	24184000	18	0.456224	0.284808
chr12	24175001	24185000	28	0.500043	0.33606
chr12	24176001	24186000	26	0.520011	0.347294
chr12	24177001	24187000	25	0.524397	0.353772
chr12	24178001	24188000	26	0.518561	0.339718
chr12	24179001	24189000	25	0.515142	0.330261
chr12	24180001	24190000	26	0.503062	0.325309
chr12	24181001	24191000	25	0.508085	0.340662
chr12	24182001	24192000	24	0.521436	0.351331
chr12	24183001	24193000	25	0.486553	0.337989
chr12	24184001	24194000	20	0.425218	0.30605
chr12	24185001	24195000	11	0.215421	0.185663
chr12	24186001	24196000	12	0.191042	0.170766
chr12	24187001	24197000	15	0.288418	0.222451
chr12	24188001	24198000	15	0.284603	0.232616
chr12	24189001	24199000	16	0.280252	0.21911
chr12	24190001	24200000	15	0.28736	0.242468
chr12	24191001	24201000	16	0.282285	0.235863
chr12	24192001	24202000	13	0.286041	0.234169
chr12	24193001	24203000	15	0.255949	0.175384
chr12	24194001	24204000	18	0.242837	0.167743
chr12	24195001	24205000	21	0.215749	0.150803
chr12	24196001	24206000	24	0.213473	0.13897
chr12	24197001	24207000	20	0.13827	0.100683
chr12	24198001	24208000	25	0.115441	0.0790244
chr12	24199001	24209000	29	0.109717	0.074922
chr12	24200001	24210000	30	0.0977828	0.0666785
chr12	24201001	24211000	31	0.104847	0.0671986
chr12	24202001	24212000	36	0.0980838	0.0653432
chr12	24203001	24213000	33	0.0852601	0.0630783
chr12	24204001	24214000	33	0.0796457	0.0583159
chr12	24205001	24215000	32	0.0877196	0.0602102
chr12	24206001	24216000	29	0.0849867	0.0627859
chr12	24207001	24217000	30	0.0848467	0.0632094
chr12	24208001	24218000	26	0.102538	0.0807618
chr12	24209001	24219000	22	0.113155	0.0940433
chr12	24210001	24220000	21	0.117319	0.100684
chr12	24211001	24221000	21	0.109646	0.0985227
chr12	24212001	24222000	18	0.119373	0.109101
chr12	24213001	24223000	22	0.14106	0.120267
chr12	24214001	24224000	23	0.155623	0.128935
chr12	24215001	24225000	24	0.157456	0.122858
chr12	24216001	24226000	25	0.15684	0.12173
chr12	24217001	24227000	26	0.155024	0.123346
chr12	24218001	24228000	27	0.142607	0.110953
chr12	24219001	24229000	38	0.126904	0.112414
chr12	24220001	24230000	42	0.118911	0.108481
chr12	24221001	24231000	43	0.116883	0.107853
chr12	24222001	24232000	44	0.162881	0.133784
chr12	24223001	24233000	45	0.167838	0.150879
chr12	24224001	24234000	42	0.161716	0.147981
chr12	24225001	24235000	39	0.162892	0.152657
chr12	24226001	24236000	40	0.155026	0.150506
chr12	24227001	24237000	42	0.177821	0.160272
chr12	24228001	24238000	41	0.182723	0.166568
chr12	24229001	24239000	36	0.186375	0.16179
chr12	24230001	24240000	32	0.215391	0.184643
chr12	24231001	24241000	30	0.249245	0.205665
chr12	24232001	24242000	27	0.200055	0.176188
chr12	24233001	24243000	23	0.169937	0.13826
chr12	24234001	24244000	23	0.168369	0.137739
chr12	24235001	24245000	27	0.182211	0.152742
chr12	24236001	24246000	25	0.210802	0.170001
chr12	24237001	24247000	22	0.184654	0.1572
chr12	24238001	24248000	21	0.190168	0.164143
chr12	24239001	24249000	14	0.233386	0.213788
chr12	24240001	24250000	12	0.222566	0.199006
chr12	24241001	24251000	11	0.180823	0.170094
chr12	24242001	24252000	14	0.208176	0.189131
chr12	24243001	24253000	12	0.22952	0.205854
chr12	24244001	24254000	11	0.255713	0.227771
chr12	24245001	24255000	6	0.297846	0.245627
chr12	24246001	24256000	7	0.219678	0.191004
chr12	24247001	24257000	7	0.223089	0.200762
chr12	24248001	24258000	6	0.228866	0.203974
chr12	24249001	24259000	7	0.246777	0.222638
chr12	24250001	24260000	7	0.246777	0.222638
chr12	24251001	24261000	9	0.212823	0.184396
chr12	24252001	24262000	6	0.162874	0.147127
chr12	24253001	24263000	6	0.162874	0.147127
chr12	24254001	24264000	9	0.119474	0.108456
chr12	24255001	24265000	12	0.159924	0.152047
chr12	24256001	24266000	12	0.194894	0.187308
chr12	24257001	24267000	11	0.191136	0.183686
chr12	24258001	24268000	11	0.191136	0.183686
chr12	24259001	24269000	11	0.1969	0.186752
chr12	24260001	24270000	12	0.212527	0.199075
chr12	24261001	24271000	11	0.231837	0.212128
chr12	24262001	24272000	11	0.231837	0.212128
chr12	24263001	24273000	11	0.231837	0.212128
chr12	24264001	24274000	14	0.182726	0.18061
chr12	24265001	24275000	11	0.159085	0.152734
chr12	24266001	24276000	10	0.124923	0.112182
chr12	24267001	24277000	10	0.124923	0.112182
chr12	24268001	24278000	12	0.191494	0.148287
chr12	24269001	24279000	12	0.166577	0.114774
chr12	24270001	24280000	15	0.117368	0.0688846
chr12	24271001	24281000	14	0.119286	0.070547
chr12	24272001	24282000	15	0.113642	0.0689616
chr12	24273001	24283000	16	0.110458	0.0667495
chr12	24274001	24284000	14	0.172012	0.10246
chr12	24275001	24285000	17	0.164048	0.106281
chr12	24276001	24286000	19	0.164904	0.110135
chr12	24277001	24287000	19	0.164904	0.110135
chr12	24278001	24288000	18	0.0924501	0.0822526
chr12	24279001	24289000	21	0.109209	0.104099
chr12	24280001	24290000	17	0.134377	0.129145
chr12	24281001	24291000	19	0.121545	0.120178
chr12	24282001	24292000	21	0.21628	0.158756
chr12	24283001	24293000	20	0.223307	0.165015
chr12	24284001	24294000	16	0.229091	0.165337
chr12	24285001	24295000	15	0.291469	0.210413
chr12	24286001	24296000	13	0.31471	0.209779
chr12	24287001	24297000	17	0.30938	0.225509
chr12	24288001	24298000	21	0.269892	0.200391
chr12	24289001	24299000	20	0.281956	0.192118
chr12	24290001	24300000	22	0.271927	0.177776
chr12	24291001	24301000	25	0.267026	0.17556
chr12	24292001	24302000	22	0.207921	0.149625
chr12	24293001	24303000	26	0.213315	0.149621
chr12	24294001	24304000	27	0.210221	0.145769
chr12	24295001	24305000	25	0.172085	0.122104
chr12	24296001	24306000	26	0.162487	0.122574
chr12	24297001	24307000	32	0.101341	0.0700411
chr12	24298001	24308000	29	0.094472	0.0608281
chr12	24299001	24309000	42	0.0562114	0.0382356
chr12	24300001	24310000	51	0.0403955	0.0258141
chr12	24301001	24311000	55	0.0205305	0.0104334
chr12	24302001	24312000	63	0.0157001	0.00714836
chr12	24303001	24313000	61	-0.00195179	-0.00279913
chr12	24304001	24314000	67	0.00393663	-0.00019148
chr12	24305001	24315000	68	0.00413947	0.000101895
chr12	24306001	24316000	67	0.00198636	-0.00122258
chr12	24307001	24317000	58	-0.000101642	-0.0042416
chr12	24308001	24318000	58	0.000346816	-0.00273609
chr12	24309001	24319000	42	-0.00287358	-0.00729627
chr12	24310001	24320000	31	0.00295252	-0.00276687
chr12	24311001	24321000	23	0.0102019	0.00329541
chr12	24312001	24322000	21	0.0688804	0.0432536
chr12	24313001	24323000	21	0.0693222	0.0467296
chr12	24314001	24324000	20	0.0639832	0.0510062
chr12	24315001	24325000	22	0.0588211	0.0492864
chr12	24316001	24326000	21	0.0607292	0.0522543
chr12	24317001	24327000	32	0.0342213	0.0292602
chr12	24318001	24328000	40	0.0440951	0.0419905
chr12	24319001	24329000	52	0.0572099	0.0550577
chr12	24320001	24330000	60	0.0549802	0.0533876
chr12	24321001	24331000	63	0.0586153	0.057363
chr12	24322001	24332000	66	0.0484001	0.0484307
chr12	24323001	24333000	77	0.0509077	0.0510394
chr12	24324001	24334000	75	0.0525474	0.0521516
chr12	24325001	24335000	80	0.0709026	0.0616699
chr12	24326001	24336000	81	0.0706361	0.0604973
chr12	24327001	24337000	79	0.0803866	0.0691899
chr12	24328001	24338000	79	0.0752153	0.0629185
chr12	24329001	24339000	70	0.0747862	0.0612415
chr12	24330001	24340000	62	0.0803132	0.0636557
chr12	24331001	24341000	58	0.0787283	0.0612293
chr12	24332001	24342000	49	0.0876259	0.0665245
chr12	24333001	24343000	36	0.0970742	0.0687723
chr12	24334001	24344000	37	0.098602	0.0680289
chr12	24335001	24345000	41	0.0915862	0.0616414
chr12	24336001	24346000	42	0.100074	0.0725566
chr12	24337001	24347000	32	0.121163	0.082683
chr12	24338001	24348000	22	0.165787	0.107628
chr12	24339001	24349000	19	0.164047	0.0983204
chr12	24340001	24350000	19	0.164047	0.0983204
chr12	24341001	24351000	20	0.163372	0.101132
chr12	24342001	24352000	22	0.175328	0.113329
chr12	24343001	24353000	25	0.187562	0.127496
chr12	24344001	24354000	22	0.191116	0.134469
chr12	24345001	24355000	12	0.195135	0.180026
chr12	24346001	24356000	16	0.118266	0.10647
chr12	24347001	24357000	19	0.117387	0.107153
chr12	24348001	24358000	27	0.110886	0.0960797
chr12	24349001	24359000	36	0.122175	0.108948
chr12	24350001	24360000	45	0.125964	0.112753
chr12	24351001	24361000	56	0.130186	0.118749
chr12	24352001	24362000	69	0.120623	0.111101
chr12	24353001	24363000	82	0.115806	0.104218
chr12	24354001	24364000	86	0.112862	0.102039
chr12	24355001	24365000	91	0.103068	0.0916088
chr12	24356001	24366000	89	0.108446	0.096319
chr12	24357001	24367000	89	0.106624	0.0932259
chr12	24358001	24368000	82	0.107658	0.0955683
chr12	24359001	24369000	75	0.102098	0.0902276
chr12	24360001	24370000	68	0.0952712	0.0832574
chr12	24361001	24371000	58	0.0799678	0.068867
chr12	24362001	24372000	44	0.0704098	0.0592137
chr12	24363001	24373000	30	0.0350863	0.0326639
chr12	24364001	24374000	35	0.0231963	0.0173234
chr12	24365001	24375000	31	0.0785908	0.0447648
chr12	24366001	24376000	31	0.0855852	0.0561573
chr12	24367001	24377000	33	0.0995046	0.0722524
chr12	24368001	24378000	36	0.10583	0.0815549
chr12	24369001	24379000	41	0.105087	0.083782
chr12	24370001	24380000	45	0.112407	0.0939407
chr12	24371001	24381000	46	0.118346	0.0994414
chr12	24372001	24382000	54	0.129151	0.106446
chr12	24373001	24383000	62	0.131472	0.113572
chr12	24374001	24384000	55	0.15684	0.137002
chr12	24375001	24385000	59	0.138074	0.132158
chr12	24376001	24386000	64	0.124392	0.123198
chr12	24377001	24387000	67	0.104433	0.109665
chr12	24378001	24388000	67	0.101733	0.106405
chr12	24379001	24389000	60	0.101087	0.106193
chr12	24380001	24390000	62	0.0878931	0.0903263
chr12	24381001	24391000	68	0.0687205	0.0736021
chr12	24382001	24392000	65	0.0519963	0.0553052
chr12	24383001	24393000	60	0.0424499	0.0443112
chr12	24384001	24394000	66	0.0917531	0.0740132
chr12	24385001	24395000	70	0.15003	0.112288
chr12	24386001	24396000	66	0.182396	0.133299
chr12	24387001	24397000	68	0.239014	0.17415
chr12	24388001	24398000	64	0.247848	0.1783
chr12	24389001	24399000	72	0.250984	0.186752
chr12	24390001	24400000	64	0.271834	0.209047
chr12	24391001	24401000	60	0.309147	0.229455
chr12	24392001	24402000	57	0.326068	0.256346
chr12	24393001	24403000	60	0.338148	0.267715
chr12	24394001	24404000	52	0.331068	0.259449
chr12	24395001	24405000	44	0.303528	0.234345
chr12	24396001	24406000	41	0.286823	0.22128
chr12	24397001	24407000	33	0.239611	0.187647
chr12	24398001	24408000	34	0.232293	0.182322
chr12	24399001	24409000	27	0.206356	0.154795
chr12	24400001	24410000	28	0.198843	0.150502
chr12	24401001	24411000	25	0.205082	0.169737
chr12	24402001	24412000	26	0.167839	0.138264
chr12	24403001	24413000	19	0.0996072	0.101203
chr12	24404001	24414000	20	0.1005	0.107394
chr12	24405001	24415000	20	0.0672867	0.0712585
chr12	24406001	24416000	18	0.0504146	0.0566563
chr12	24407001	24417000	18	0.0438656	0.0447315
chr12	24408001	24418000	17	0.0465407	0.0469754
chr12	24409001	24419000	21	0.055935	0.0527161
chr12	24410001	24420000	22	0.0531685	0.0474106
chr12	24411001	24421000	23	0.043942	0.039044
chr12	24412001	24422000	20	0.0660034	0.0590316
chr12	24413001	24423000	24	0.0503538	0.0503209
chr12	24414001	24424000	23	0.038573	0.0422549
chr12	24415001	24425000	25	0.0663305	0.0673503
chr12	24416001	24426000	29	0.0607936	0.0583322
chr12	24417001	24427000	27	0.0602043	0.0584654
chr12	24418001	24428000	28	0.0599656	0.0580063
chr12	24419001	24429000	26	0.0496015	0.0495163
chr12	24420001	24430000	28	0.0432178	0.0455807
chr12	24421001	24431000	26	0.0479402	0.0494738
chr12	24422001	24432000	30	0.0245847	0.0264269
chr12	24423001	24433000	25	0.0282495	0.0272313
chr12	24424001	24434000	28	0.01452	0.0155618
chr12	24425001	24435000	26	-0.0190366	-0.0105748
chr12	24426001	24436000	26	-0.0133914	-0.00335286
chr12	24427001	24437000	33	-0.0180049	-0.00950668
chr12	24428001	24438000	33	-0.0187108	-0.0110032
chr12	24429001	24439000	31	-0.0194809	-0.0124191
chr12	24430001	24440000	33	-0.0183783	-0.0112172
chr12	24431001	24441000	38	0.0066597	0.0148432
chr12	24432001	24442000	34	0.0136878	0.0209963
chr12	24433001	24443000	37	0.0224472	0.0296531
chr12	24434001	24444000	37	0.0418548	0.0442327
chr12	24435001	24445000	36	0.0465848	0.0464572
chr12	24436001	24446000	35	0.0442099	0.0434524
chr12	24437001	24447000	30	0.0688331	0.0577539
chr12	24438001	24448000	33	0.0764897	0.0613795
chr12	24439001	24449000	36	0.066289	0.0583888
chr12	24440001	24450000	31	0.100491	0.0835438
chr12	24441001	24451000	25	0.0727097	0.0623158
chr12	24442001	24452000	25	0.10532	0.0804323
chr12	24443001	24453000	26	0.131872	0.0893462
chr12	24444001	24454000	23	0.152879	0.112172
chr12	24445001	24455000	21	0.160152	0.121308
chr12	24446001	24456000	23	0.182455	0.148134
chr12	24447001	24457000	21	0.19281	0.162944
chr12	24448001	24458000	19	0.23728	0.208649
chr12	24449001	24459000	15	0.3089	0.261505
chr12	24450001	24460000	14	0.300789	0.247177
chr12	24451001	24461000	14	0.300789	0.247177
chr12	24452001	24462000	15	0.298661	0.24776
chr12	24453001	24463000	12	0.350763	0.289171
chr12	24454001	24464000	12	0.389773	0.315643
chr12	24455001	24465000	15	0.393921	0.333455
chr12	24456001	24466000	11	0.43663	0.427951
chr12	24457001	24467000	13	0.413192	0.368102
chr12	24458001	24468000	11	0.412618	0.359428
chr12	24459001	24469000	12	0.387498	0.34163
chr12	24460001	24470000	12	0.387498	0.34163
chr12	24461001	24471000	12	0.387498	0.34163
chr12	24462001	24472000	10	0.387489	0.339451
chr12	24463001	24473000	9	0.379412	0.327263
chr12	24464001	24474000	7	0.354651	0.292442
chr12	24465001	24475000	5	0.26113	0.199072
chr12	24466001	24476000	4	0.128294	0.0965257
chr12	24467001	24477000	2	0.154208	0.154116
chr12	24468001	24478000	2	0.154208	0.154116
chr12	24469001	24479000	1	0.162376	0.162376
chr12	24470001	24480000	2	0.136166	0.103993
chr12	24471001	24481000	2	0.136166	0.103993
chr12	24472001	24482000	2	0.136166	0.103993
chr12	24473001	24483000	2	0.136166	0.103993
chr12	24474001	24484000	2	0.136166	0.103993
chr12	24475001	24485000	1	0.04561	0.04561
chr12	24476001	24486000	1	0.04561	0.04561
chr12	24477001	24487000	2	0.428712	0.297237
chr12	24478001	24488000	3	0.365865	0.185741
chr12	24479001	24489000	4	0.275444	0.175769
chr12	24480001	24490000	3	0.307279	0.219156
chr12	24481001	24491000	3	0.307279	0.219156
chr12	24482001	24492000	4	0.275444	0.175769
chr12	24483001	24493000	5	0.19022	0.132833
chr12	24484001	24494000	5	0.19022	0.132833
chr12	24485001	24495000	6	0.20372	0.165481
chr12	24486001	24496000	8	0.153252	0.127066
chr12	24487001	24497000	10	0.0983807	0.0914926
chr12	24488001	24498000	9	0.102707	0.105798
chr12	24489001	24499000	10	0.0681275	0.0785314
chr12	24490001	24500000	13	0.0538811	0.0642582
chr12	24491001	24501000	17	0.0483107	0.0531429
chr12	24492001	24502000	17	0.0706947	0.0691739
chr12	24493001	24503000	16	0.0798393	0.0759294
chr12	24494001	24504000	17	0.0724304	0.0695206
chr12	24495001	24505000	19	0.047824	0.0393277
chr12	24496001	24506000	21	0.0561609	0.049013
chr12	24497001	24507000	21	0.0286904	0.0247434
chr12	24498001	24508000	21	0.0286904	0.0247434
chr12	24499001	24509000	24	0.028436	0.0239899
chr12	24500001	24510000	25	0.0318154	0.0319606
chr12	24501001	24511000	23	0.0353585	0.0380754
chr12	24502001	24512000	22	0.0126211	0.0253454
chr12	24503001	24513000	22	0.0126211	0.0253454
chr12	24504001	24514000	21	0.0156923	0.0281246
chr12	24505001	24515000	18	0.0281123	0.0386956
chr12	24506001	24516000	17	0.0153299	0.0292628
chr12	24507001	24517000	23	0.017562	0.0294885
chr12	24508001	24518000	82	0.0172881	0.0176225
chr12	24509001	24519000	89	0.0181325	0.0162252
chr12	24510001	24520000	86	0.0180546	0.0142488
chr12	24511001	24521000	84	0.0175121	0.0128643
chr12	24512001	24522000	84	0.0175121	0.0128643
chr12	24513001	24523000	84	0.0175121	0.0128643
chr12	24514001	24524000	84	0.0175121	0.0128643
chr12	24515001	24525000	84	0.0175121	0.0128643
chr12	24516001	24526000	82	0.0169074	0.0120104
chr12	24517001	24527000	73	0.017929	0.0118697
chr12	24518001	24528000	16	0.0177944	0.00361041
chr12	24519001	24529000	9	0.0526372	0.0209964
chr12	24520001	24530000	12	0.0335339	0.00450235
chr12	24521001	24531000	15	0.0276627	0.00113021
chr12	24522001	24532000	16	0.0562477	0.0169629
chr12	24523001	24533000	17	0.0784335	0.0309329
chr12	24524001	24534000	18	0.0744335	0.0273683
chr12	24525001	24535000	18	0.0744335	0.0273683
chr12	24526001	24536000	17	0.0777968	0.0283375
chr12	24527001	24537000	17	0.0777968	0.0283375
chr12	24528001	24538000	16	0.111403	0.0504455
chr12	24529001	24539000	14	0.0947455	0.0440637
chr12	24530001	24540000	11	0.134538	0.0865122
chr12	24531001	24541000	8	0.166746	0.123589
chr12	24532001	24542000	15	0.13476	0.0967988
chr12	24533001	24543000	30	0.085166	0.0593497
chr12	24534001	24544000	44	0.0737404	0.0554116
chr12	24535001	24545000	49	0.0825287	0.0592019
chr12	24536001	24546000	49	0.0825287	0.0592019
chr12	24537001	24547000	49	0.0825287	0.0592019
chr12	24538001	24548000	48	0.076082	0.0545294
chr12	24539001	24549000	52	0.0995859	0.0668928
chr12	24540001	24550000	73	0.157176	0.110671
chr12	24541001	24551000	82	0.181436	0.131154
chr12	24542001	24552000	76	0.189586	0.137552
chr12	24543001	24553000	60	0.218179	0.164517
chr12	24544001	24554000	53	0.237411	0.179056
chr12	24545001	24555000	53	0.238562	0.17901
chr12	24546001	24556000	62	0.232	0.180152
chr12	24547001	24557000	72	0.226621	0.18343
chr12	24548001	24558000	83	0.223822	0.18816
chr12	24549001	24559000	77	0.228519	0.196884
chr12	24550001	24560000	55	0.215029	0.187365
chr12	24551001	24561000	58	0.205991	0.190466
chr12	24552001	24562000	65	0.199989	0.178258
chr12	24553001	24563000	81	0.186213	0.151003
chr12	24554001	24564000	88	0.181753	0.152482
chr12	24555001	24565000	103	0.169966	0.147348
chr12	24556001	24566000	94	0.167613	0.143564
chr12	24557001	24567000	84	0.163742	0.136399
chr12	24558001	24568000	74	0.156897	0.125009
chr12	24559001	24569000	78	0.164143	0.128521
chr12	24560001	24570000	89	0.162304	0.129837
chr12	24561001	24571000	83	0.146738	0.109166
chr12	24562001	24572000	85	0.208904	0.154888
chr12	24563001	24573000	83	0.280674	0.228389
chr12	24564001	24574000	68	0.312945	0.257732
chr12	24565001	24575000	48	0.3923	0.318895
chr12	24566001	24576000	48	0.3923	0.318895
chr12	24567001	24577000	48	0.3923	0.318895
chr12	24568001	24578000	47	0.396325	0.321351
chr12	24569001	24579000	42	0.409715	0.332156
chr12	24570001	24580000	31	0.47447	0.400635
chr12	24571001	24581000	25	0.503809	0.459872
chr12	24572001	24582000	20	0.415933	0.318074
chr12	24573001	24583000	12	0.0298498	0.00689682
chr12	24574001	24584000	12	0.0298498	0.00689682
chr12	24575001	24585000	12	0.0298498	0.00689682
chr12	24576001	24586000	12	0.0298498	0.00689682
chr12	24577001	24587000	18	0.0973468	0.0619568
chr12	24578001	24588000	50	0.206918	0.154903
chr12	24579001	24589000	53	0.208086	0.155983
chr12	24580001	24590000	53	0.208086	0.155983
chr12	24581001	24591000	81	0.205155	0.157416
chr12	24582001	24592000	90	0.208449	0.16531
chr12	24583001	24593000	111	0.235663	0.189818
chr12	24584001	24594000	135	0.263695	0.217185
chr12	24585001	24595000	143	0.266223	0.219493
chr12	24586001	24596000	150	0.265507	0.217944
chr12	24587001	24597000	155	0.275219	0.224976
chr12	24588001	24598000	125	0.280446	0.227103
chr12	24589001	24599000	122	0.281297	0.228409
chr12	24590001	24600000	122	0.281297	0.228409
chr12	24591001	24601000	94	0.30066	0.248748
chr12	24592001	24602000	79	0.31791	0.269987
chr12	24593001	24603000	52	0.328767	0.288084
chr12	24594001	24604000	33	0.306084	0.240264
chr12	24595001	24605000	31	0.328701	0.254881
chr12	24596001	24606000	32	0.319739	0.231055
chr12	24597001	24607000	27	0.297131	0.193428
chr12	24598001	24608000	35	0.300771	0.188207
chr12	24599001	24609000	40	0.333385	0.217043
chr12	24600001	24610000	44	0.339356	0.229872
chr12	24601001	24611000	49	0.3655	0.257392
chr12	24602001	24612000	51	0.378253	0.269447
chr12	24603001	24613000	57	0.410807	0.301561
chr12	24604001	24614000	56	0.406817	0.300572
chr12	24605001	24615000	50	0.407762	0.29584
chr12	24606001	24616000	42	0.433392	0.333224
chr12	24607001	24617000	36	0.453499	0.359847
chr12	24608001	24618000	33	0.483116	0.440542
chr12	24609001	24619000	35	0.437094	0.390559
chr12	24610001	24620000	31	0.444491	0.39474
chr12	24611001	24621000	33	0.391369	0.336518
chr12	24612001	24622000	32	0.371296	0.319994
chr12	24613001	24623000	30	0.284814	0.241191
chr12	24614001	24624000	30	0.295505	0.250315
chr12	24615001	24625000	32	0.298807	0.255733
chr12	24616001	24626000	32	0.298807	0.255733
chr12	24617001	24627000	32	0.298807	0.255733
chr12	24618001	24628000	26	0.259968	0.216451
chr12	24619001	24629000	21	0.287781	0.241794
chr12	24620001	24630000	23	0.312781	0.266288
chr12	24621001	24631000	20	0.306579	0.248612
chr12	24622001	24632000	23	0.285647	0.224213
chr12	24623001	24633000	26	0.227746	0.173151
chr12	24624001	24634000	29	0.176964	0.135494
chr12	24625001	24635000	27	0.159957	0.120567
chr12	24626001	24636000	27	0.159957	0.120567
chr12	24627001	24637000	27	0.159957	0.120567
chr12	24628001	24638000	26	0.137925	0.10448
chr12	24629001	24639000	24	0.11518	0.0850161
chr12	24630001	24640000	22	0.0546493	0.0451557
chr12	24631001	24641000	20	0.0686419	0.0614351
chr12	24632001	24642000	18	0.10321	0.0844224
chr12	24633001	24643000	15	0.187086	0.171954
chr12	24634001	24644000	15	0.303697	0.226355
chr12	24635001	24645000	16	0.299452	0.220311
chr12	24636001	24646000	18	0.292592	0.222563
chr12	24637001	24647000	19	0.27442	0.214603
chr12	24638001	24648000	19	0.27442	0.214603
chr12	24639001	24649000	22	0.251574	0.195817
chr12	24640001	24650000	22	0.251574	0.195817
chr12	24641001	24651000	28	0.242819	0.19465
chr12	24642001	24652000	29	0.231699	0.186956
chr12	24643001	24653000	25	0.235092	0.182957
chr12	24644001	24654000	20	0.196474	0.182223
chr12	24645001	24655000	21	0.183663	0.172289
chr12	24646001	24656000	23	0.165349	0.146492
chr12	24647001	24657000	24	0.171149	0.147693
chr12	24648001	24658000	33	0.155933	0.120675
chr12	24649001	24659000	30	0.1604	0.125058
chr12	24650001	24660000	31	0.159208	0.11995
chr12	24651001	24661000	23	0.13167	0.0924943
chr12	24652001	24662000	23	0.0980952	0.0637837
chr12	24653001	24663000	23	0.0980952	0.0637837
chr12	24654001	24664000	24	0.0971748	0.058986
chr12	24655001	24665000	22	0.102068	0.0596554
chr12	24656001	24666000	24	0.125346	0.074927
chr12	24657001	24667000	24	0.127358	0.0796416
chr12	24658001	24668000	18	0.140972	0.106149
chr12	24659001	24669000	23	0.133153	0.104763
chr12	24660001	24670000	24	0.128982	0.107834
chr12	24661001	24671000	27	0.12162	0.101567
chr12	24662001	24672000	24	0.130446	0.112134
chr12	24663001	24673000	24	0.130446	0.112134
chr12	24664001	24674000	24	0.116647	0.0951242
chr12	24665001	24675000	26	0.110833	0.0909806
chr12	24666001	24676000	22	0.0806982	0.0710543
chr12	24667001	24677000	23	0.0638989	0.0556039
chr12	24668001	24678000	22	0.0467089	0.0389489
chr12	24669001	24679000	18	0.0239149	0.0173022
chr12	24670001	24680000	20	0.0514113	0.040805
chr12	24671001	24681000	18	0.0442536	0.0360759
chr12	24672001	24682000	21	0.0537434	0.0445078
chr12	24673001	24683000	24	0.0666893	0.0570942
chr12	24674001	24684000	27	0.0999062	0.0966606
chr12	24675001	24685000	26	0.102618	0.0997182
chr12	24676001	24686000	29	0.116446	0.109748
chr12	24677001	24687000	29	0.113403	0.106402
chr12	24678001	24688000	32	0.107251	0.100529
chr12	24679001	24689000	35	0.10965	0.101505
chr12	24680001	24690000	33	0.100006	0.0941327
chr12	24681001	24691000	32	0.103434	0.0974635
chr12	24682001	24692000	29	0.103651	0.0977081
chr12	24683001	24693000	26	0.0977999	0.0922284
chr12	24684001	24694000	20	0.0712785	0.0594317
chr12	24685001	24695000	21	0.0706828	0.060971
chr12	24686001	24696000	20	0.0701736	0.0604223
chr12	24687001	24697000	20	0.0792231	0.0621576
chr12	24688001	24698000	17	0.108027	0.0817424
chr12	24689001	24699000	17	0.111097	0.0739039
chr12	24690001	24700000	19	0.0921864	0.052469
chr12	24691001	24701000	28	0.0931475	0.0482366
chr12	24692001	24702000	30	0.0883019	0.0434018
chr12	24693001	24703000	34	0.0729196	0.035429
chr12	24694001	24704000	38	0.091433	0.0429006
chr12	24695001	24705000	40	0.080297	0.0338822
chr12	24696001	24706000	39	0.0602947	0.0213918
chr12	24697001	24707000	39	0.0541278	0.0193731
chr12	24698001	24708000	37	0.0474199	0.0125122
chr12	24699001	24709000	36	0.0371928	0.00733593
chr12	24700001	24710000	32	0.0416408	0.0100008
chr12	24701001	24711000	23	0.0196999	-0.00146464
chr12	24702001	24712000	24	0.0192044	0.00910809
chr12	24703001	24713000	24	0.187717	0.101857
chr12	24704001	24714000	22	0.194158	0.108152
chr12	24705001	24715000	20	0.213723	0.122457
chr12	24706001	24716000	19	0.227348	0.128883
chr12	24707001	24717000	20	0.250802	0.145209
chr12	24708001	24718000	25	0.230252	0.136179
chr12	24709001	24719000	25	0.22962	0.138362
chr12	24710001	24720000	28	0.243129	0.15803
chr12	24711001	24721000	39	0.24394	0.17886
chr12	24712001	24722000	37	0.255465	0.187744
chr12	24713001	24723000	35	0.180858	0.136968
chr12	24714001	24724000	38	0.161373	0.119294
chr12	24715001	24725000	41	0.204792	0.1587
chr12	24716001	24726000	44	0.208233	0.157287
chr12	24717001	24727000	46	0.237336	0.183265
chr12	24718001	24728000	44	0.236852	0.186544
chr12	24719001	24729000	42	0.246881	0.194752
chr12	24720001	24730000	43	0.242792	0.188447
chr12	24721001	24731000	35	0.251063	0.18394
chr12	24722001	24732000	36	0.257698	0.190398
chr12	24723001	24733000	35	0.263591	0.204027
chr12	24724001	24734000	32	0.291292	0.245049
chr12	24725001	24735000	30	0.244801	0.205252
chr12	24726001	24736000	29	0.238647	0.205536
chr12	24727001	24737000	27	0.187383	0.163302
chr12	24728001	24738000	26	0.192443	0.166576
chr12	24729001	24739000	31	0.193074	0.167714
chr12	24730001	24740000	30	0.175939	0.154239
chr12	24731001	24741000	29	0.199955	0.165193
chr12	24732001	24742000	33	0.255414	0.202959
chr12	24733001	24743000	32	0.255169	0.201098
chr12	24734001	24744000	37	0.27069	0.204951
chr12	24735001	24745000	36	0.293131	0.224786
chr12	24736001	24746000	38	0.304135	0.233434
chr12	24737001	24747000	37	0.314189	0.244628
chr12	24738001	24748000	40	0.322699	0.253224
chr12	24739001	24749000	36	0.333286	0.257983
chr12	24740001	24750000	34	0.344537	0.273965
chr12	24741001	24751000	37	0.322155	0.246043
chr12	24742001	24752000	41	0.254503	0.152107
chr12	24743001	24753000	44	0.257388	0.155753
chr12	24744001	24754000	39	0.235011	0.138879
chr12	24745001	24755000	38	0.216614	0.121665
chr12	24746001	24756000	33	0.228435	0.124852
chr12	24747001	24757000	34	0.221493	0.120176
chr12	24748001	24758000	29	0.197763	0.0968406
chr12	24749001	24759000	28	0.219346	0.116758
chr12	24750001	24760000	30	0.263531	0.149488
chr12	24751001	24761000	27	0.278598	0.164728
chr12	24752001	24762000	20	0.361083	0.302348
chr12	24753001	24763000	20	0.360785	0.305454
chr12	24754001	24764000	20	0.358204	0.305428
chr12	24755001	24765000	24	0.345652	0.315152
chr12	24756001	24766000	31	0.305583	0.258609
chr12	24757001	24767000	29	0.318526	0.274706
chr12	24758001	24768000	29	0.318526	0.274706
chr12	24759001	24769000	29	0.314332	0.268589
chr12	24760001	24770000	29	0.270266	0.230391
chr12	24761001	24771000	28	0.258435	0.220297
chr12	24762001	24772000	27	0.238555	0.20302
chr12	24763001	24773000	29	0.238752	0.20914
chr12	24764001	24774000	32	0.260801	0.232871
chr12	24765001	24775000	27	0.259798	0.223673
chr12	24766001	24776000	20	0.28385	0.264584
chr12	24767001	24777000	19	0.278133	0.252969
chr12	24768001	24778000	19	0.278133	0.252969
chr12	24769001	24779000	19	0.262313	0.235789
chr12	24770001	24780000	17	0.280169	0.236685
chr12	24771001	24781000	16	0.279582	0.233504
chr12	24772001	24782000	16	0.255185	0.215602
chr12	24773001	24783000	13	0.209153	0.164988
chr12	24774001	24784000	12	0.153652	0.107591
chr12	24775001	24785000	24	0.0885556	0.0669447
chr12	24776001	24786000	25	0.101775	0.0780095
chr12	24777001	24787000	33	0.071835	0.0557789
chr12	24778001	24788000	33	0.071835	0.0557789
chr12	24779001	24789000	33	0.0733455	0.0546182
chr12	24780001	24790000	37	0.0797922	0.0616575
chr12	24781001	24791000	41	0.0723769	0.0547809
chr12	24782001	24792000	42	0.0627667	0.0452143
chr12	24783001	24793000	46	0.0520043	0.0374369
chr12	24784001	24794000	47	0.0254176	0.0186415
chr12	24785001	24795000	41	0.0296006	0.0210133
chr12	24786001	24796000	43	0.0186019	0.0120169
chr12	24787001	24797000	36	0.0892611	0.060982
chr12	24788001	24798000	38	0.11869	0.0782372
chr12	24789001	24799000	40	0.145795	0.0933628
chr12	24790001	24800000	42	0.168408	0.108658
chr12	24791001	24801000	40	0.229472	0.150709
chr12	24792001	24802000	42	0.317674	0.22838
chr12	24793001	24803000	43	0.433238	0.318193
chr12	24794001	24804000	41	0.490983	0.347014
chr12	24795001	24805000	43	0.577542	0.411804
chr12	24796001	24806000	50	0.604423	0.460745
chr12	24797001	24807000	63	0.587281	0.46588
chr12	24798001	24808000	65	0.58619	0.468619
chr12	24799001	24809000	65	0.583988	0.475867
chr12	24800001	24810000	60	0.605689	0.501603
chr12	24801001	24811000	59	0.59639	0.486157
chr12	24802001	24812000	57	0.574221	0.458063
chr12	24803001	24813000	52	0.553733	0.437144
chr12	24804001	24814000	51	0.551785	0.449819
chr12	24805001	24815000	44	0.542373	0.450199
chr12	24806001	24816000	37	0.511979	0.406143
chr12	24807001	24817000	32	0.517284	0.333397
chr12	24808001	24818000	36	0.530249	0.36884
chr12	24809001	24819000	39	0.544209	0.397854
chr12	24810001	24820000	39	0.545608	0.399878
chr12	24811001	24821000	39	0.564619	0.420989
chr12	24812001	24822000	39	0.555595	0.40155
chr12	24813001	24823000	39	0.551358	0.40243
chr12	24814001	24824000	41	0.536896	0.366584
chr12	24815001	24825000	42	0.525738	0.34835
chr12	24816001	24826000	39	0.541815	0.357992
chr12	24817001	24827000	32	0.502965	0.354015
chr12	24818001	24828000	28	0.39911	0.251862
chr12	24819001	24829000	29	0.282622	0.177745
chr12	24820001	24830000	29	0.263742	0.161192
chr12	24821001	24831000	32	0.20655	0.145606
chr12	24822001	24832000	36	0.227248	0.160535
chr12	24823001	24833000	41	0.207463	0.147434
chr12	24824001	24834000	45	0.196623	0.153345
chr12	24825001	24835000	46	0.201895	0.160804
chr12	24826001	24836000	51	0.20399	0.168245
chr12	24827001	24837000	57	0.180743	0.153462
chr12	24828001	24838000	60	0.198414	0.174102
chr12	24829001	24839000	59	0.183336	0.161738
chr12	24830001	24840000	58	0.185932	0.166759
chr12	24831001	24841000	56	0.176761	0.158136
chr12	24832001	24842000	51	0.169791	0.154935
chr12	24833001	24843000	50	0.182252	0.164078
chr12	24834001	24844000	43	0.18327	0.164281
chr12	24835001	24845000	40	0.17828	0.157947
chr12	24836001	24846000	35	0.166302	0.147326
chr12	24837001	24847000	26	0.185742	0.159231
chr12	24838001	24848000	23	0.135877	0.10855
chr12	24839001	24849000	17	0.143347	0.11168
chr12	24840001	24850000	16	0.138295	0.106318
chr12	24841001	24851000	14	0.165808	0.120916
chr12	24842001	24852000	12	0.15257	0.115427
chr12	24843001	24853000	10	0.0989497	0.0766639
chr12	24844001	24854000	15	0.150107	0.145331
chr12	24845001	24855000	17	0.134022	0.132025
chr12	24846001	24856000	17	0.141221	0.138444
chr12	24847001	24857000	22	0.112642	0.112897
chr12	24848001	24858000	21	0.137229	0.141173
chr12	24849001	24859000	26	0.168136	0.169155
chr12	24850001	24860000	26	0.168136	0.169155
chr12	24851001	24861000	31	0.162229	0.167352
chr12	24852001	24862000	41	0.169287	0.165111
chr12	24853001	24863000	40	0.173084	0.174995
chr12	24854001	24864000	36	0.160172	0.154776
chr12	24855001	24865000	35	0.16676	0.158334
chr12	24856001	24866000	39	0.158198	0.14332
chr12	24857001	24867000	35	0.175892	0.154583
chr12	24858001	24868000	33	0.191686	0.158152
chr12	24859001	24869000	31	0.160776	0.130494
chr12	24860001	24870000	38	0.177308	0.168991
chr12	24861001	24871000	35	0.188395	0.176948
chr12	24862001	24872000	29	0.174235	0.175289
chr12	24863001	24873000	29	0.167339	0.171248
chr12	24864001	24874000	33	0.187774	0.198741
chr12	24865001	24875000	38	0.18211	0.203039
chr12	24866001	24876000	44	0.146086	0.180961
chr12	24867001	24877000	52	0.167938	0.19917
chr12	24868001	24878000	66	0.113012	0.153829
chr12	24869001	24879000	75	0.0969461	0.136463
chr12	24870001	24880000	81	0.0700892	0.0992578
chr12	24871001	24881000	90	0.0602605	0.086726
chr12	24872001	24882000	93	0.0578418	0.0802358
chr12	24873001	24883000	99	0.0549125	0.0773285
chr12	24874001	24884000	101	0.0466773	0.066687
chr12	24875001	24885000	108	0.0460412	0.0619676
chr12	24876001	24886000	105	0.0461168	0.0597612
chr12	24877001	24887000	100	0.0326461	0.0419834
chr12	24878001	24888000	89	0.0470902	0.0521388
chr12	24879001	24889000	79	0.0583094	0.0582178
chr12	24880001	24890000	77	0.0770934	0.069858
chr12	24881001	24891000	81	0.0725892	0.0621931
chr12	24882001	24892000	84	0.0691902	0.061583
chr12	24883001	24893000	85	0.0842302	0.0749972
chr12	24884001	24894000	81	0.0928245	0.0786855
chr12	24885001	24895000	78	0.0931173	0.0775741
chr12	24886001	24896000	79	0.0931649	0.0806161
chr12	24887001	24897000	83	0.0791722	0.073157
chr12	24888001	24898000	79	0.0704665	0.0666889
chr12	24889001	24899000	83	0.0637841	0.0623013
chr12	24890001	24900000	73	0.0550745	0.0571953
chr12	24891001	24901000	60	0.0851034	0.0835419
chr12	24892001	24902000	50	0.0960708	0.0949759
chr12	24893001	24903000	40	0.0779823	0.0690953
chr12	24894001	24904000	50	0.0959402	0.0726733
chr12	24895001	24905000	40	0.0998203	0.0702009
chr12	24896001	24906000	37	0.0979323	0.0651676
chr12	24897001	24907000	30	0.127929	0.0801988
chr12	24898001	24908000	31	0.142224	0.0914686
chr12	24899001	24909000	28	0.184448	0.107888
chr12	24900001	24910000	29	0.222329	0.136315
chr12	24901001	24911000	35	0.266655	0.185684
chr12	24902001	24912000	41	0.287412	0.209552
chr12	24903001	24913000	44	0.300417	0.225616
chr12	24904001	24914000	35	0.326787	0.291084
chr12	24905001	24915000	37	0.333023	0.298569
chr12	24906001	24916000	33	0.389946	0.362199
chr12	24907001	24917000	35	0.404675	0.378396
chr12	24908001	24918000	36	0.400812	0.366168
chr12	24909001	24919000	35	0.397328	0.382874
chr12	24910001	24920000	36	0.381968	0.367109
chr12	24911001	24921000	33	0.345832	0.322355
chr12	24912001	24922000	29	0.323678	0.291929
chr12	24913001	24923000	29	0.323582	0.277655
chr12	24914001	24924000	33	0.313246	0.264699
chr12	24915001	24925000	32	0.297513	0.244988
chr12	24916001	24926000	43	0.256984	0.21169
chr12	24917001	24927000	43	0.242872	0.200354
chr12	24918001	24928000	50	0.221089	0.179228
chr12	24919001	24929000	51	0.24605	0.19906
chr12	24920001	24930000	51	0.246963	0.194197
chr12	24921001	24931000	57	0.313353	0.243877
chr12	24922001	24932000	63	0.334395	0.267396
chr12	24923001	24933000	66	0.344884	0.283534
chr12	24924001	24934000	71	0.343334	0.275164
chr12	24925001	24935000	75	0.35377	0.287387
chr12	24926001	24936000	71	0.384824	0.311703
chr12	24927001	24937000	72	0.379949	0.308463
chr12	24928001	24938000	73	0.360726	0.302025
chr12	24929001	24939000	75	0.329339	0.270057
chr12	24930001	24940000	77	0.318497	0.255306
chr12	24931001	24941000	66	0.28638	0.225323
chr12	24932001	24942000	58	0.265699	0.206991
chr12	24933001	24943000	60	0.217405	0.170913
chr12	24934001	24944000	54	0.17573	0.136039
chr12	24935001	24945000	49	0.141853	0.10949
chr12	24936001	24946000	42	0.0744998	0.0710563
chr12	24937001	24947000	41	0.0362134	0.0487418
chr12	24938001	24948000	31	0.0201785	0.0466465
chr12	24939001	24949000	29	0.0237774	0.051007
chr12	24940001	24950000	27	0.053238	0.0711951
chr12	24941001	24951000	28	0.0519149	0.067445
chr12	24942001	24952000	28	0.0519149	0.067445
chr12	24943001	24953000	23	0.0452305	0.0504957
chr12	24944001	24954000	18	0.0670978	0.0556189
chr12	24945001	24955000	23	0.0428978	0.0371002
chr12	24946001	24956000	24	0.0429907	0.0371277
chr12	24947001	24957000	24	0.096783	0.0783799
chr12	24948001	24958000	27	0.0983104	0.0778377
chr12	24949001	24959000	25	0.121063	0.0975577
chr12	24950001	24960000	23	0.111543	0.0900644
chr12	24951001	24961000	22	0.113585	0.0956949
chr12	24952001	24962000	22	0.113585	0.0956949
chr12	24953001	24963000	22	0.198198	0.145693
chr12	24954001	24964000	19	0.218524	0.156676
chr12	24955001	24965000	15	0.341661	0.255877
chr12	24956001	24966000	12	0.382338	0.293186
chr12	24957001	24967000	12	0.418415	0.338906
chr12	24958001	24968000	13	0.453201	0.400392
chr12	24959001	24969000	13	0.453886	0.375629
chr12	24960001	24970000	13	0.46844	0.405711
chr12	24961001	24971000	16	0.447156	0.376408
chr12	24962001	24972000	16	0.447156	0.376408
chr12	24963001	24973000	18	0.386749	0.32407
chr12	24964001	24974000	20	0.372683	0.305316
chr12	24965001	24975000	23	0.399349	0.334355
chr12	24966001	24976000	24	0.397335	0.319929
chr12	24967001	24977000	21	0.383681	0.298864
chr12	24968001	24978000	18	0.388601	0.285086
chr12	24969001	24979000	17	0.393072	0.29875
chr12	24970001	24980000	17	0.403776	0.306549
chr12	24971001	24981000	15	0.427837	0.334505
chr12	24972001	24982000	15	0.427837	0.334505
chr12	24973001	24983000	15	0.387437	0.298714
chr12	24974001	24984000	14	0.419616	0.343831
chr12	24975001	24985000	13	0.348325	0.266884
chr12	24976001	24986000	14	0.336185	0.267059
chr12	24977001	24987000	15	0.325512	0.246198
chr12	24978001	24988000	16	0.317348	0.233727
chr12	24979001	24989000	16	0.317348	0.233727
chr12	24980001	24990000	15	0.300245	0.218064
chr12	24981001	24991000	14	0.264829	0.19403
chr12	24982001	24992000	14	0.264829	0.19403
chr12	24983001	24993000	10	0.291031	0.210778
chr12	24984001	24994000	13	0.199903	0.142445
chr12	24985001	24995000	12	0.154743	0.131767
chr12	24986001	24996000	12	0.160821	0.137314
chr12	24987001	24997000	14	0.235768	0.157442
chr12	24988001	24998000	13	0.257835	0.173981
chr12	24989001	24999000	19	0.261482	0.196914
chr12	24990001	25000000	22	0.270663	0.214879
chr12	24991001	25001000	26	0.263934	0.206262
chr12	24992001	25002000	32	0.272764	0.227479
chr12	24993001	25003000	33	0.286725	0.237099
chr12	24994001	25004000	36	0.302092	0.252918
chr12	24995001	25005000	39	0.257355	0.224461
chr12	24996001	25006000	41	0.235747	0.201719
chr12	24997001	25007000	38	0.219186	0.204209
chr12	24998001	25008000	44	0.185068	0.16863
chr12	24999001	25009000	40	0.168484	0.147372
chr12	25000001	25010000	45	0.152132	0.11927
chr12	25001001	25011000	46	0.146837	0.109617
chr12	25002001	25012000	44	0.125358	0.0731814
chr12	25003001	25013000	45	0.111041	0.0609557
chr12	25004001	25014000	42	0.0775567	0.0374045
chr12	25005001	25015000	38	0.0762365	0.0323643
chr12	25006001	25016000	36	0.116044	0.0553758
chr12	25007001	25017000	42	0.153064	0.0732678
chr12	25008001	25018000	36	0.177499	0.0902033
chr12	25009001	25019000	36	0.175549	0.0895713
chr12	25010001	25020000	28	0.189696	0.0987981
chr12	25011001	25021000	23	0.205088	0.106766
chr12	25012001	25022000	21	0.22585	0.126002
chr12	25013001	25023000	20	0.257377	0.155853
chr12	25014001	25024000	21	0.237921	0.156019
chr12	25015001	25025000	24	0.24665	0.174178
chr12	25016001	25026000	29	0.192063	0.130912
chr12	25017001	25027000	27	0.147526	0.111924
chr12	25018001	25028000	35	0.225067	0.153164
chr12	25019001	25029000	36	0.227994	0.158717
chr12	25020001	25030000	42	0.213304	0.147526
chr12	25021001	25031000	42	0.213304	0.147526
chr12	25022001	25032000	40	0.216642	0.147789
chr12	25023001	25033000	40	0.208702	0.141481
chr12	25024001	25034000	36	0.218439	0.139709
chr12	25025001	25035000	35	0.209849	0.121153
chr12	25026001	25036000	31	0.272792	0.148002
chr12	25027001	25037000	32	0.314511	0.160522
chr12	25028001	25038000	27	0.223188	0.0927641
chr12	25029001	25039000	25	0.229925	0.0876731
chr12	25030001	25040000	19	0.289111	0.0899754
chr12	25031001	25041000	21	0.327609	0.109698
chr12	25032001	25042000	23	0.305483	0.11769
chr12	25033001	25043000	24	0.319257	0.133653
chr12	25034001	25044000	23	0.32516	0.13997
chr12	25035001	25045000	21	0.344389	0.167108
chr12	25036001	25046000	18	0.325942	0.1634
chr12	25037001	25047000	18	0.299166	0.13488
chr12	25038001	25048000	17	0.305627	0.180171
chr12	25039001	25049000	16	0.315959	0.193161
chr12	25040001	25050000	18	0.298495	0.19406
chr12	25041001	25051000	16	0.269467	0.181186
chr12	25042001	25052000	16	0.266468	0.162744
chr12	25043001	25053000	14	0.228531	0.129883
chr12	25044001	25054000	18	0.262309	0.170814
chr12	25045001	25055000	27	0.330588	0.242326
chr12	25046001	25056000	35	0.344121	0.255136
chr12	25047001	25057000	34	0.328818	0.26572
chr12	25048001	25058000	33	0.343933	0.284613
chr12	25049001	25059000	34	0.335635	0.275842
chr12	25050001	25060000	38	0.343021	0.282147
chr12	25051001	25061000	42	0.360434	0.297512
chr12	25052001	25062000	44	0.370261	0.311618
chr12	25053001	25063000	44	0.375323	0.318822
chr12	25054001	25064000	41	0.372934	0.313669
chr12	25055001	25065000	31	0.35454	0.290233
chr12	25056001	25066000	23	0.343741	0.287402
chr12	25057001	25067000	23	0.369929	0.317304
chr12	25058001	25068000	27	0.364452	0.299913
chr12	25059001	25069000	31	0.348418	0.281052
chr12	25060001	25070000	26	0.34089	0.26681
chr12	25061001	25071000	22	0.30695	0.234688
chr12	25062001	25072000	21	0.284804	0.216533
chr12	25063001	25073000	21	0.271426	0.19577
chr12	25064001	25074000	23	0.271854	0.197322
chr12	25065001	25075000	26	0.265017	0.195854
chr12	25066001	25076000	29	0.26243	0.200107
chr12	25067001	25077000	26	0.246223	0.189403
chr12	25068001	25078000	22	0.197448	0.158126
chr12	25069001	25079000	19	0.196883	0.165966
chr12	25070001	25080000	23	0.247291	0.200062
chr12	25071001	25081000	25	0.249049	0.197969
chr12	25072001	25082000	27	0.239323	0.175911
chr12	25073001	25083000	30	0.24093	0.173465
chr12	25074001	25084000	30	0.226325	0.158261
chr12	25075001	25085000	31	0.259917	0.177722
chr12	25076001	25086000	30	0.26119	0.168594
chr12	25077001	25087000	29	0.261328	0.1655
chr12	25078001	25088000	28	0.266668	0.163612
chr12	25079001	25089000	30	0.269848	0.163582
chr12	25080001	25090000	28	0.23983	0.134019
chr12	25081001	25091000	34	0.251706	0.136273
chr12	25082001	25092000	36	0.32018	0.200596
chr12	25083001	25093000	45	0.372438	0.270743
chr12	25084001	25094000	51	0.400259	0.30616
chr12	25085001	25095000	57	0.443788	0.352784
chr12	25086001	25096000	62	0.44476	0.367174
chr12	25087001	25097000	65	0.442705	0.367504
chr12	25088001	25098000	69	0.438434	0.366996
chr12	25089001	25099000	69	0.44602	0.383287
chr12	25090001	25100000	75	0.459849	0.409792
chr12	25091001	25101000	75	0.471825	0.444436
chr12	25092001	25102000	70	0.469445	0.438718
chr12	25093001	25103000	60	0.472501	0.437809
chr12	25094001	25104000	54	0.477824	0.447865
chr12	25095001	25105000	45	0.442477	0.40796
chr12	25096001	25106000	44	0.445213	0.410563
chr12	25097001	25107000	50	0.431309	0.38415
chr12	25098001	25108000	48	0.435822	0.393004
chr12	25099001	25109000	45	0.434369	0.388836
chr12	25100001	25110000	38	0.41909	0.367239
chr12	25101001	25111000	31	0.40171	0.34125
chr12	25102001	25112000	36	0.399608	0.329592
chr12	25103001	25113000	35	0.395811	0.324026
chr12	25104001	25114000	35	0.371469	0.279132
chr12	25105001	25115000	38	0.368767	0.269836
chr12	25106001	25116000	34	0.366896	0.255954
chr12	25107001	25117000	27	0.383702	0.259262
chr12	25108001	25118000	24	0.385123	0.246876
chr12	25109001	25119000	28	0.346958	0.207692
chr12	25110001	25120000	27	0.333199	0.193875
chr12	25111001	25121000	27	0.319562	0.184509
chr12	25112001	25122000	29	0.282044	0.164377
chr12	25113001	25123000	38	0.392607	0.27383
chr12	25114001	25124000	49	0.427175	0.328653
chr12	25115001	25125000	51	0.439459	0.360616
chr12	25116001	25126000	56	0.449759	0.37584
chr12	25117001	25127000	70	0.440853	0.371058
chr12	25118001	25128000	78	0.45185	0.387201
chr12	25119001	25129000	85	0.468695	0.420502
chr12	25120001	25130000	89	0.469532	0.416569
chr12	25121001	25131000	90	0.473366	0.420952
chr12	25122001	25132000	87	0.47821	0.432804
chr12	25123001	25133000	76	0.465963	0.415869
chr12	25124001	25134000	71	0.473679	0.428655
chr12	25125001	25135000	71	0.479758	0.431025
chr12	25126001	25136000	64	0.472753	0.419945
chr12	25127001	25137000	52	0.47942	0.428721
chr12	25128001	25138000	46	0.467534	0.412034
chr12	25129001	25139000	36	0.454003	0.386312
chr12	25130001	25140000	37	0.432387	0.37487
chr12	25131001	25141000	37	0.41654	0.345558
chr12	25132001	25142000	34	0.427336	0.355536
chr12	25133001	25143000	40	0.390733	0.307051
chr12	25134001	25144000	35	0.324074	0.235408
chr12	25135001	25145000	31	0.256928	0.182679
chr12	25136001	25146000	32	0.251573	0.175465
chr12	25137001	25147000	30	0.23729	0.164533
chr12	25138001	25148000	30	0.205232	0.133867
chr12	25139001	25149000	29	0.180654	0.111141
chr12	25140001	25150000	26	0.18236	0.105843
chr12	25141001	25151000	27	0.194125	0.11662
chr12	25142001	25152000	25	0.191864	0.113185
chr12	25143001	25153000	19	0.225573	0.138727
chr12	25144001	25154000	17	0.288375	0.18479
chr12	25145001	25155000	16	0.285261	0.177507
chr12	25146001	25156000	15	0.298585	0.192552
chr12	25147001	25157000	16	0.300102	0.189156
chr12	25148001	25158000	15	0.318896	0.216244
chr12	25149001	25159000	17	0.321547	0.226428
chr12	25150001	25160000	14	0.280763	0.18558
chr12	25151001	25161000	13	0.360814	0.23799
chr12	25152001	25162000	12	0.37104	0.233034
chr12	25153001	25163000	14	0.320615	0.205831
chr12	25154001	25164000	13	0.2179	0.163214
chr12	25155001	25165000	18	0.251272	0.194915
chr12	25156001	25166000	21	0.232167	0.176648
chr12	25157001	25167000	24	0.209369	0.148095
chr12	25158001	25168000	24	0.203446	0.139699
chr12	25159001	25169000	23	0.192192	0.123552
chr12	25160001	25170000	27	0.176817	0.110196
chr12	25161001	25171000	28	0.132803	0.0958933
chr12	25162001	25172000	32	0.129041	0.0934617
chr12	25163001	25173000	34	0.126271	0.0863816
chr12	25164001	25174000	35	0.124185	0.0841021
chr12	25165001	25175000	31	0.0626577	0.0532878
chr12	25166001	25176000	33	0.0523941	0.045272
chr12	25167001	25177000	35	0.0413946	0.0399597
chr12	25168001	25178000	42	0.0364773	0.0360137
chr12	25169001	25179000	45	0.0328478	0.0316964
chr12	25170001	25180000	49	0.107606	0.0581709
chr12	25171001	25181000	48	0.131295	0.0590091
chr12	25172001	25182000	45	0.164086	0.0726186
chr12	25173001	25183000	44	0.244013	0.117113
chr12	25174001	25184000	45	0.236681	0.114028
chr12	25175001	25185000	45	0.253319	0.125764
chr12	25176001	25186000	43	0.263392	0.134777
chr12	25177001	25187000	35	0.303047	0.162267
chr12	25178001	25188000	29	0.396212	0.242729
chr12	25179001	25189000	25	0.428835	0.29596
chr12	25180001	25190000	18	0.474424	0.356738
chr12	25181001	25191000	18	0.490253	0.394374
chr12	25182001	25192000	20	0.49798	0.393518
chr12	25183001	25193000	18	0.450249	0.331688
chr12	25184001	25194000	18	0.493254	0.399223
chr12	25185001	25195000	16	0.50116	0.407327
chr12	25186001	25196000	15	0.538607	0.477776
chr12	25187001	25197000	15	0.538607	0.477776
chr12	25188001	25198000	17	0.479737	0.389562
chr12	25189001	25199000	21	0.462828	0.351759
chr12	25190001	25200000	24	0.478214	0.376201
chr12	25191001	25201000	22	0.464695	0.356497
chr12	25192001	25202000	19	0.43718	0.333166
chr12	25193001	25203000	21	0.438593	0.351939
chr12	25194001	25204000	19	0.421679	0.340479
chr12	25195001	25205000	23	0.437609	0.367231
chr12	25196001	25206000	24	0.463137	0.391808
chr12	25197001	25207000	24	0.463137	0.391808
chr12	25198001	25208000	23	0.470306	0.413061
chr12	25199001	25209000	20	0.496016	0.472505
chr12	25200001	25210000	18	0.474585	0.431214
chr12	25201001	25211000	22	0.51906	0.463235
chr12	25202001	25212000	27	0.467664	0.391772
chr12	25203001	25213000	24	0.481025	0.395864
chr12	25204001	25214000	25	0.463174	0.374863
chr12	25205001	25215000	21	0.455165	0.352112
chr12	25206001	25216000	24	0.375258	0.249866
chr12	25207001	25217000	27	0.361056	0.233641
chr12	25208001	25218000	25	0.352312	0.225808
chr12	25209001	25219000	25	0.31992	0.199013
chr12	25210001	25220000	24	0.303476	0.192068
chr12	25211001	25221000	23	0.140571	0.115171
chr12	25212001	25222000	19	0.142649	0.124347
chr12	25213001	25223000	21	0.161738	0.145013
chr12	25214001	25224000	21	0.167604	0.148298
chr12	25215001	25225000	23	0.180822	0.160161
chr12	25216001	25226000	18	0.225984	0.212189
chr12	25217001	25227000	19	0.180258	0.183586
chr12	25218001	25228000	18	0.16705	0.174509
chr12	25219001	25229000	16	0.159401	0.173559
chr12	25220001	25230000	18	0.171167	0.176093
chr12	25221001	25231000	17	0.164613	0.169529
chr12	25222001	25232000	16	0.170984	0.173853
chr12	25223001	25233000	15	0.175607	0.166065
chr12	25224001	25234000	14	0.179336	0.167892
chr12	25225001	25235000	12	0.15933	0.148421
chr12	25226001	25236000	11	0.131278	0.114293
chr12	25227001	25237000	11	0.189891	0.125193
chr12	25228001	25238000	13	0.175481	0.126437
chr12	25229001	25239000	13	0.175481	0.126437
chr12	25230001	25240000	12	0.160025	0.118596
chr12	25231001	25241000	11	0.1715	0.127552
chr12	25232001	25242000	11	0.1715	0.127552
chr12	25233001	25243000	10	0.134578	0.101107
chr12	25234001	25244000	9	0.133068	0.0963996
chr12	25235001	25245000	10	0.171707	0.124232
chr12	25236001	25246000	13	0.178149	0.152902
chr12	25237001	25247000	12	0.188356	0.196707
chr12	25238001	25248000	12	0.186359	0.191889
chr12	25239001	25249000	14	0.188241	0.189652
chr12	25240001	25250000	14	0.162985	0.165725
chr12	25241001	25251000	15	0.269372	0.249001
chr12	25242001	25252000	15	0.269372	0.249001
chr12	25243001	25253000	17	0.289861	0.264159
chr12	25244001	25254000	19	0.35386	0.319286
chr12	25245001	25255000	19	0.380406	0.341031
chr12	25246001	25256000	18	0.407304	0.36434
chr12	25247001	25257000	17	0.473066	0.426344
chr12	25248001	25258000	17	0.496698	0.463345
chr12	25249001	25259000	15	0.535141	0.501627
chr12	25250001	25260000	14	0.571813	0.539566
chr12	25251001	25261000	15	0.460918	0.395258
chr12	25252001	25262000	19	0.468934	0.418859
chr12	25253001	25263000	17	0.475084	0.423684
chr12	25254001	25264000	18	0.416495	0.357862
chr12	25255001	25265000	20	0.363947	0.320278
chr12	25256001	25266000	19	0.351866	0.313492
chr12	25257001	25267000	19	0.284697	0.266983
chr12	25258001	25268000	20	0.272325	0.258024
chr12	25259001	25269000	23	0.309835	0.281947
chr12	25260001	25270000	24	0.314441	0.284918
chr12	25261001	25271000	24	0.372185	0.326369
chr12	25262001	25272000	25	0.329476	0.28011
chr12	25263001	25273000	27	0.324711	0.272662
chr12	25264001	25274000	31	0.298197	0.233232
chr12	25265001	25275000	30	0.289022	0.216783
chr12	25266001	25276000	32	0.275977	0.196896
chr12	25267001	25277000	36	0.262275	0.179475
chr12	25268001	25278000	38	0.219344	0.14862
chr12	25269001	25279000	37	0.181799	0.117702
chr12	25270001	25280000	35	0.176577	0.113347
chr12	25271001	25281000	34	0.140379	0.095139
chr12	25272001	25282000	31	0.129889	0.0747657
chr12	25273001	25283000	32	0.118763	0.0673432
chr12	25274001	25284000	32	0.098358	0.0553644
chr12	25275001	25285000	31	0.106452	0.0608862
chr12	25276001	25286000	30	0.127613	0.0742283
chr12	25277001	25287000	28	0.139943	0.0809784
chr12	25278001	25288000	24	0.175859	0.105421
chr12	25279001	25289000	22	0.179925	0.113563
chr12	25280001	25290000	23	0.205011	0.129324
chr12	25281001	25291000	25	0.264087	0.154993
chr12	25282001	25292000	27	0.263217	0.162155
chr12	25283001	25293000	26	0.293798	0.189011
chr12	25284001	25294000	21	0.336667	0.224063
chr12	25285001	25295000	22	0.380923	0.258321
chr12	25286001	25296000	21	0.394365	0.245709
chr12	25287001	25297000	18	0.442834	0.259339
chr12	25288001	25298000	19	0.441781	0.224718
chr12	25289001	25299000	24	0.429116	0.209623
chr12	25290001	25300000	27	0.437359	0.204516
chr12	25291001	25301000	26	0.365161	0.181437
chr12	25292001	25302000	25	0.369369	0.188219
chr12	25293001	25303000	25	0.32442	0.166793
chr12	25294001	25304000	24	0.34839	0.189107
chr12	25295001	25305000	26	0.300205	0.183596
chr12	25296001	25306000	25	0.302271	0.191414
chr12	25297001	25307000	25	0.309341	0.206878
chr12	25298001	25308000	23	0.31337	0.2259
chr12	25299001	25309000	22	0.285492	0.206388
chr12	25300001	25310000	19	0.267086	0.208873
chr12	25301001	25311000	16	0.299561	0.228728
chr12	25302001	25312000	13	0.305829	0.221988
chr12	25303001	25313000	15	0.330085	0.265609
chr12	25304001	25314000	15	0.329748	0.26132
chr12	25305001	25315000	11	0.316696	0.233286
chr12	25306001	25316000	12	0.389677	0.279488
chr12	25307001	25317000	11	0.391436	0.270831
chr12	25308001	25318000	15	0.427229	0.32945
chr12	25309001	25319000	12	0.439015	0.405834
chr12	25310001	25320000	13	0.451942	0.405918
chr12	25311001	25321000	14	0.445803	0.378104
chr12	25312001	25322000	15	0.444573	0.38161
chr12	25313001	25323000	11	0.489709	0.402639
chr12	25314001	25324000	11	0.514028	0.422319
chr12	25315001	25325000	11	0.514028	0.422319
chr12	25316001	25326000	12	0.516886	0.430069
chr12	25317001	25327000	12	0.516886	0.430069
chr12	25318001	25328000	9	0.519267	0.407217
chr12	25319001	25329000	10	0.586112	0.489287
chr12	25320001	25330000	11	0.538441	0.451993
chr12	25321001	25331000	10	0.547788	0.49554
chr12	25322001	25332000	12	0.503502	0.4338
chr12	25323001	25333000	13	0.495042	0.407424
chr12	25324001	25334000	15	0.46646	0.392588
chr12	25325001	25335000	15	0.46646	0.392588
chr12	25326001	25336000	16	0.394049	0.349376
chr12	25327001	25337000	17	0.387241	0.331507
chr12	25328001	25338000	20	0.361992	0.295432
chr12	25329001	25339000	19	0.32559	0.264265
chr12	25330001	25340000	22	0.305076	0.219265
chr12	25331001	25341000	26	0.337703	0.250205
chr12	25332001	25342000	26	0.370815	0.270486
chr12	25333001	25343000	27	0.372803	0.279311
chr12	25334001	25344000	25	0.354014	0.256545
chr12	25335001	25345000	26	0.347932	0.248359
chr12	25336001	25346000	25	0.356981	0.241042
chr12	25337001	25347000	25	0.347803	0.242261
chr12	25338001	25348000	23	0.360039	0.261403
chr12	25339001	25349000	25	0.358459	0.260498
chr12	25340001	25350000	22	0.36207	0.28198
chr12	25341001	25351000	22	0.32417	0.24993
chr12	25342001	25352000	22	0.32936	0.255376
chr12	25343001	25353000	23	0.342722	0.271564
chr12	25344001	25354000	23	0.356025	0.280457
chr12	25345001	25355000	23	0.374794	0.303985
chr12	25346001	25356000	23	0.37048	0.312911
chr12	25347001	25357000	27	0.454249	0.372843
chr12	25348001	25358000	28	0.449375	0.365729
chr12	25349001	25359000	25	0.457262	0.37462
chr12	25350001	25360000	26	0.459439	0.401764
chr12	25351001	25361000	27	0.478027	0.440761
chr12	25352001	25362000	26	0.473979	0.446463
chr12	25353001	25363000	25	0.458682	0.431485
chr12	25354001	25364000	29	0.445322	0.416
chr12	25355001	25365000	33	0.423358	0.371963
chr12	25356001	25366000	33	0.414492	0.365365
chr12	25357001	25367000	29	0.360216	0.323267
chr12	25358001	25368000	29	0.346706	0.301768
chr12	25359001	25369000	33	0.321423	0.284257
chr12	25360001	25370000	32	0.304127	0.268364
chr12	25361001	25371000	32	0.253729	0.21195
chr12	25362001	25372000	35	0.221538	0.17579
chr12	25363001	25373000	36	0.213934	0.157016
chr12	25364001	25374000	35	0.173662	0.134344
chr12	25365001	25375000	32	0.163161	0.119963
chr12	25366001	25376000	36	0.144772	0.104251
chr12	25367001	25377000	39	0.135395	0.0977531
chr12	25368001	25378000	39	0.145102	0.105753
chr12	25369001	25379000	38	0.158843	0.114628
chr12	25370001	25380000	37	0.17113	0.11578
chr12	25371001	25381000	36	0.187906	0.121404
chr12	25372001	25382000	33	0.215107	0.14372
chr12	25373001	25383000	31	0.23292	0.168484
chr12	25374001	25384000	32	0.270592	0.197161
chr12	25375001	25385000	34	0.316772	0.24054
chr12	25376001	25386000	31	0.334332	0.276155
chr12	25377001	25387000	37	0.368622	0.322785
chr12	25378001	25388000	38	0.375513	0.335255
chr12	25379001	25389000	36	0.375239	0.338931
chr12	25380001	25390000	35	0.371563	0.344291
chr12	25381001	25391000	33	0.372581	0.362298
chr12	25382001	25392000	35	0.36947	0.356036
chr12	25383001	25393000	39	0.351379	0.326918
chr12	25384001	25394000	38	0.351929	0.327583
chr12	25385001	25395000	41	0.329623	0.306331
chr12	25386001	25396000	40	0.331614	0.306982
chr12	25387001	25397000	33	0.311683	0.280441
chr12	25388001	25398000	32	0.322473	0.285839
chr12	25389001	25399000	34	0.303126	0.2638
chr12	25390001	25400000	34	0.293801	0.252018
chr12	25391001	25401000	33	0.290683	0.240563
chr12	25392001	25402000	31	0.280286	0.221211
chr12	25393001	25403000	28	0.282402	0.226215
chr12	25394001	25404000	26	0.259827	0.202192
chr12	25395001	25405000	19	0.23288	0.175999
chr12	25396001	25406000	17	0.222717	0.162769
chr12	25397001	25407000	14	0.214388	0.149043
chr12	25398001	25408000	13	0.103688	0.0752281
chr12	25399001	25409000	13	0.134728	0.0907958
chr12	25400001	25410000	13	0.144488	0.093132
chr12	25401001	25411000	13	0.14516	0.0993504
chr12	25402001	25412000	11	0.137499	0.0990166
chr12	25403001	25413000	10	0.153652	0.100274
chr12	25404001	25414000	9	0.150021	0.101689
chr12	25405001	25415000	9	0.150021	0.101689
chr12	25406001	25416000	10	0.150634	0.107405
chr12	25407001	25417000	10	0.150634	0.107405
chr12	25408001	25418000	8	0.159678	0.117015
chr12	25409001	25419000	6	0.170974	0.133032
chr12	25410001	25420000	9	0.135246	0.132228
chr12	25411001	25421000	8	0.137971	0.140136
chr12	25412001	25422000	10	0.1332	0.141704
chr12	25413001	25423000	13	0.105853	0.115837
chr12	25414001	25424000	15	0.0990599	0.11025
chr12	25415001	25425000	18	0.0755105	0.0867007
chr12	25416001	25426000	23	0.0478678	0.0531645
chr12	25417001	25427000	27	0.0366282	0.0415502
chr12	25418001	25428000	29	0.0429323	0.0451788
chr12	25419001	25429000	30	0.0292503	0.0341251
chr12	25420001	25430000	28	0.0358973	0.033309
chr12	25421001	25431000	28	0.0358973	0.033309
chr12	25422001	25432000	28	0.0317627	0.027357
chr12	25423001	25433000	26	0.0223305	0.0203983
chr12	25424001	25434000	25	0.0169947	0.0136087
chr12	25425001	25435000	28	0.0211686	0.0193557
chr12	25426001	25436000	26	0.059071	0.053876
chr12	25427001	25437000	27	0.059893	0.0529563
chr12	25428001	25438000	27	0.0587108	0.0523065
chr12	25429001	25439000	26	0.0662974	0.0568269
chr12	25430001	25440000	27	0.062096	0.0480564
chr12	25431001	25441000	30	0.0558885	0.0434703
chr12	25432001	25442000	34	0.0513907	0.0402062
chr12	25433001	25443000	33	0.0640779	0.0507723
chr12	25434001	25444000	31	0.0621998	0.0480929
chr12	25435001	25445000	28	0.0755418	0.0604272
chr12	25436001	25446000	24	0.0540691	0.0421719
chr12	25437001	25447000	20	0.0677264	0.0566495
chr12	25438001	25448000	18	0.0640632	0.0534558
chr12	25439001	25449000	19	0.0824302	0.0718312
chr12	25440001	25450000	18	0.11518	0.106829
chr12	25441001	25451000	16	0.143753	0.132854
chr12	25442001	25452000	10	0.206427	0.193348
chr12	25443001	25453000	10	0.200044	0.169472
chr12	25444001	25454000	10	0.200044	0.169472
chr12	25445001	25455000	7	0.249305	0.197863
chr12	25446001	25456000	10	0.244618	0.207968
chr12	25447001	25457000	10	0.254765	0.21479
chr12	25448001	25458000	10	0.254765	0.21479
chr12	25449001	25459000	8	0.274174	0.219648
chr12	25450001	25460000	7	0.197377	0.155137
chr12	25451001	25461000	7	0.167051	0.131692
chr12	25452001	25462000	7	0.167051	0.131692
chr12	25453001	25463000	8	0.145736	0.126838
chr12	25454001	25464000	10	0.139967	0.120867
chr12	25455001	25465000	13	0.109907	0.0895725
chr12	25456001	25466000	11	0.0503762	0.0463908
chr12	25457001	25467000	11	0.0459503	0.0394174
chr12	25458001	25468000	13	0.0358257	0.0317078
chr12	25459001	25469000	17	0.142958	0.0985058
chr12	25460001	25470000	24	0.12988	0.100423
chr12	25461001	25471000	30	0.107374	0.0725621
chr12	25462001	25472000	32	0.126596	0.0875893
chr12	25463001	25473000	32	0.125045	0.0879751
chr12	25464001	25474000	31	0.123852	0.0864512
chr12	25465001	25475000	28	0.134084	0.0972935
chr12	25466001	25476000	34	0.140574	0.0959488
chr12	25467001	25477000	33	0.142848	0.0976292
chr12	25468001	25478000	35	0.169153	0.13896
chr12	25469001	25479000	31	0.133866	0.116168
chr12	25470001	25480000	30	0.261846	0.192211
chr12	25471001	25481000	28	0.303663	0.233482
chr12	25472001	25482000	29	0.269957	0.207037
chr12	25473001	25483000	30	0.287796	0.223749
chr12	25474001	25484000	33	0.28752	0.230925
chr12	25475001	25485000	38	0.27533	0.217884
chr12	25476001	25486000	37	0.345814	0.263314
chr12	25477001	25487000	42	0.333254	0.238853
chr12	25478001	25488000	42	0.353042	0.24627
chr12	25479001	25489000	50	0.334303	0.244264
chr12	25480001	25490000	54	0.349723	0.245507
chr12	25481001	25491000	54	0.344482	0.248134
chr12	25482001	25492000	54	0.350082	0.250857
chr12	25483001	25493000	52	0.359747	0.255031
chr12	25484001	25494000	49	0.369543	0.258831
chr12	25485001	25495000	46	0.379589	0.274984
chr12	25486001	25496000	41	0.354999	0.271335
chr12	25487001	25497000	36	0.36535	0.300988
chr12	25488001	25498000	35	0.360868	0.288327
chr12	25489001	25499000	28	0.379304	0.293155
chr12	25490001	25500000	19	0.286807	0.21658
chr12	25491001	25501000	14	0.327985	0.242152
chr12	25492001	25502000	13	0.361778	0.288372
chr12	25493001	25503000	13	0.317665	0.24803
chr12	25494001	25504000	15	0.300354	0.227937
chr12	25495001	25505000	15	0.258286	0.195679
chr12	25496001	25506000	17	0.224278	0.182052
chr12	25497001	25507000	19	0.2229	0.178232
chr12	25498001	25508000	19	0.156494	0.143408
chr12	25499001	25509000	18	0.167093	0.152112
chr12	25500001	25510000	22	0.324972	0.27535
chr12	25501001	25511000	25	0.333289	0.285341
chr12	25502001	25512000	31	0.325712	0.251109
chr12	25503001	25513000	36	0.319629	0.252464
chr12	25504001	25514000	41	0.351014	0.28266
chr12	25505001	25515000	45	0.3406	0.281192
chr12	25506001	25516000	46	0.344729	0.287103
chr12	25507001	25517000	45	0.350027	0.295716
chr12	25508001	25518000	44	0.369524	0.318359
chr12	25509001	25519000	46	0.368688	0.320088
chr12	25510001	25520000	49	0.311396	0.27268
chr12	25511001	25521000	50	0.30495	0.270495
chr12	25512001	25522000	49	0.307268	0.295532
chr12	25513001	25523000	60	0.30949	0.303154
chr12	25514001	25524000	65	0.258947	0.260177
chr12	25515001	25525000	80	0.292659	0.29815
chr12	25516001	25526000	82	0.293431	0.302466
chr12	25517001	25527000	94	0.305735	0.316132
chr12	25518001	25528000	100	0.299303	0.312218
chr12	25519001	25529000	103	0.297648	0.309735
chr12	25520001	25530000	100	0.311954	0.322008
chr12	25521001	25531000	105	0.304292	0.312524
chr12	25522001	25532000	102	0.296815	0.305552
chr12	25523001	25533000	86	0.296936	0.305545
chr12	25524001	25534000	77	0.314221	0.325256
chr12	25525001	25535000	59	0.294304	0.304144
chr12	25526001	25536000	56	0.282739	0.286269
chr12	25527001	25537000	44	0.248112	0.250032
chr12	25528001	25538000	41	0.240585	0.230013
chr12	25529001	25539000	37	0.23407	0.222544
chr12	25530001	25540000	37	0.232371	0.220332
chr12	25531001	25541000	32	0.265242	0.24927
chr12	25532001	25542000	32	0.280469	0.262302
chr12	25533001	25543000	34	0.282206	0.259886
chr12	25534001	25544000	33	0.301684	0.277591
chr12	25535001	25545000	32	0.291719	0.2583
chr12	25536001	25546000	34	0.308193	0.27367
chr12	25537001	25547000	40	0.278151	0.239987
chr12	25538001	25548000	35	0.273672	0.241092
chr12	25539001	25549000	36	0.274304	0.236847
chr12	25540001	25550000	33	0.23338	0.202058
chr12	25541001	25551000	35	0.163493	0.147681
chr12	25542001	25552000	36	0.142043	0.125373
chr12	25543001	25553000	35	0.125142	0.112695
chr12	25544001	25554000	34	0.116056	0.0978316
chr12	25545001	25555000	35	0.11577	0.0994634
chr12	25546001	25556000	31	0.0786613	0.0694999
chr12	25547001	25557000	28	0.0885053	0.0876938
chr12	25548001	25558000	33	0.153408	0.121041
chr12	25549001	25559000	34	0.157941	0.12746
chr12	25550001	25560000	33	0.183746	0.14564
chr12	25551001	25561000	28	0.221597	0.174708
chr12	25552001	25562000	24	0.236502	0.190918
chr12	25553001	25563000	24	0.244489	0.189422
chr12	25554001	25564000	25	0.252384	0.201462
chr12	25555001	25565000	24	0.25796	0.200583
chr12	25556001	25566000	23	0.269915	0.210213
chr12	25557001	25567000	22	0.2676	0.205778
chr12	25558001	25568000	20	0.201187	0.147148
chr12	25559001	25569000	19	0.25228	0.176431
chr12	25560001	25570000	20	0.21778	0.146512
chr12	25561001	25571000	20	0.210593	0.136548
chr12	25562001	25572000	20	0.223781	0.149543
chr12	25563001	25573000	21	0.249843	0.185177
chr12	25564001	25574000	20	0.249008	0.182996
chr12	25565001	25575000	21	0.278477	0.217019
chr12	25566001	25576000	22	0.268124	0.20616
chr12	25567001	25577000	26	0.225994	0.160046
chr12	25568001	25578000	26	0.249338	0.193021
chr12	25569001	25579000	25	0.223913	0.176114
chr12	25570001	25580000	32	0.27074	0.21876
chr12	25571001	25581000	32	0.270267	0.222063
chr12	25572001	25582000	36	0.255758	0.215032
chr12	25573001	25583000	58	0.232822	0.20085
chr12	25574001	25584000	62	0.289808	0.234308
chr12	25575001	25585000	63	0.2923	0.233756
chr12	25576001	25586000	68	0.284553	0.231867
chr12	25577001	25587000	68	0.288476	0.243606
chr12	25578001	25588000	69	0.280089	0.238957
chr12	25579001	25589000	83	0.259603	0.224231
chr12	25580001	25590000	77	0.262045	0.225392
chr12	25581001	25591000	98	0.245211	0.215789
chr12	25582001	25592000	101	0.268406	0.231945
chr12	25583001	25593000	78	0.29124	0.24908
chr12	25584001	25594000	81	0.246362	0.21946
chr12	25585001	25595000	95	0.230528	0.210418
chr12	25586001	25596000	96	0.242133	0.22144
chr12	25587001	25597000	96	0.258977	0.234701
chr12	25588001	25598000	101	0.255672	0.229029
chr12	25589001	25599000	93	0.259972	0.230378
chr12	25590001	25600000	95	0.236176	0.210257
chr12	25591001	25601000	74	0.255604	0.22171
chr12	25592001	25602000	67	0.226699	0.202879
chr12	25593001	25603000	66	0.214501	0.193825
chr12	25594001	25604000	60	0.210883	0.183847
chr12	25595001	25605000	43	0.216817	0.177109
chr12	25596001	25606000	38	0.188411	0.148687
chr12	25597001	25607000	34	0.139428	0.112423
chr12	25598001	25608000	29	0.116623	0.0956575
chr12	25599001	25609000	24	0.108277	0.0881374
chr12	25600001	25610000	23	0.178552	0.170656
chr12	25601001	25611000	28	0.188548	0.191187
chr12	25602001	25612000	35	0.196413	0.198403
chr12	25603001	25613000	37	0.21726	0.221124
chr12	25604001	25614000	37	0.240447	0.247634
chr12	25605001	25615000	40	0.249389	0.253821
chr12	25606001	25616000	41	0.240175	0.244769
chr12	25607001	25617000	41	0.246588	0.24753
chr12	25608001	25618000	47	0.275758	0.263702
chr12	25609001	25619000	53	0.259767	0.255484
chr12	25610001	25620000	48	0.238444	0.240555
chr12	25611001	25621000	44	0.203997	0.221021
chr12	25612001	25622000	39	0.169213	0.207739
chr12	25613001	25623000	37	0.140394	0.186113
chr12	25614001	25624000	36	0.125006	0.167799
chr12	25615001	25625000	33	0.107937	0.154395
chr12	25616001	25626000	31	0.121302	0.166273
chr12	25617001	25627000	29	0.125293	0.170078
chr12	25618001	25628000	26	0.140178	0.137594
chr12	25619001	25629000	20	0.147651	0.1292
chr12	25620001	25630000	20	0.147651	0.1292
chr12	25621001	25631000	18	0.170415	0.143474
chr12	25622001	25632000	15	0.20081	0.149706
chr12	25623001	25633000	14	0.227597	0.161667
chr12	25624001	25634000	14	0.338599	0.211078
chr12	25625001	25635000	15	0.504675	0.311343
chr12	25626001	25636000	21	0.502833	0.32305
chr12	25627001	25637000	23	0.526999	0.341918
chr12	25628001	25638000	20	0.608914	0.441584
chr12	25629001	25639000	21	0.584684	0.452146
chr12	25630001	25640000	26	0.497769	0.372636
chr12	25631001	25641000	27	0.493688	0.372378
chr12	25632001	25642000	35	0.416232	0.304388
chr12	25633001	25643000	38	0.393804	0.292193
chr12	25634001	25644000	41	0.344186	0.260007
chr12	25635001	25645000	40	0.281646	0.222104
chr12	25636001	25646000	35	0.231735	0.18346
chr12	25637001	25647000	32	0.186374	0.156763
chr12	25638001	25648000	28	0.119188	0.102538
chr12	25639001	25649000	26	0.0832871	0.0716717
chr12	25640001	25650000	23	0.0857416	0.0712493
chr12	25641001	25651000	24	0.0699606	0.051362
chr12	25642001	25652000	16	0.0586272	0.0395814
chr12	25643001	25653000	17	0.0621956	0.0416767
chr12	25644001	25654000	17	0.127147	0.0853513
chr12	25645001	25655000	18	0.163056	0.119547
chr12	25646001	25656000	20	0.133751	0.108194
chr12	25647001	25657000	28	0.142105	0.123155
chr12	25648001	25658000	42	0.195255	0.192255
chr12	25649001	25659000	53	0.199387	0.198383
chr12	25650001	25660000	55	0.205024	0.204671
chr12	25651001	25661000	57	0.221146	0.215318
chr12	25652001	25662000	63	0.222225	0.213492
chr12	25653001	25663000	68	0.221544	0.21289
chr12	25654001	25664000	67	0.226368	0.217471
chr12	25655001	25665000	67	0.216754	0.20717
chr12	25656001	25666000	66	0.233858	0.222925
chr12	25657001	25667000	64	0.23011	0.217078
chr12	25658001	25668000	55	0.200746	0.172614
chr12	25659001	25669000	52	0.202901	0.163281
chr12	25660001	25670000	52	0.199229	0.162842
chr12	25661001	25671000	52	0.17293	0.147202
chr12	25662001	25672000	51	0.157417	0.1335
chr12	25663001	25673000	45	0.142632	0.120135
chr12	25664001	25674000	42	0.124526	0.105394
chr12	25665001	25675000	44	0.128269	0.108629
chr12	25666001	25676000	42	0.114486	0.0966571
chr12	25667001	25677000	39	0.144221	0.1071
chr12	25668001	25678000	36	0.151206	0.113285
chr12	25669001	25679000	33	0.104893	0.0757516
chr12	25670001	25680000	30	0.10303	0.0716845
chr12	25671001	25681000	27	0.110539	0.0800162
chr12	25672001	25682000	26	0.126289	0.0921668
chr12	25673001	25683000	29	0.119288	0.08533
chr12	25674001	25684000	40	0.101691	0.0767107
chr12	25675001	25685000	38	0.118323	0.089367
chr12	25676001	25686000	42	0.143176	0.0953599
chr12	25677001	25687000	40	0.119493	0.0888562
chr12	25678001	25688000	38	0.122901	0.0901518
chr12	25679001	25689000	36	0.154651	0.11471
chr12	25680001	25690000	35	0.145258	0.108296
chr12	25681001	25691000	35	0.141673	0.104929
chr12	25682001	25692000	31	0.138809	0.100186
chr12	25683001	25693000	26	0.15873	0.11743
chr12	25684001	25694000	14	0.224195	0.158065
chr12	25685001	25695000	15	0.203185	0.139192
chr12	25686001	25696000	12	0.164664	0.146252
chr12	25687001	25697000	14	0.17269	0.149631
chr12	25688001	25698000	14	0.17269	0.149631
chr12	25689001	25699000	11	0.168553	0.144569
chr12	25690001	25700000	11	0.168553	0.144569
chr12	25691001	25701000	11	0.182337	0.157471
chr12	25692001	25702000	11	0.182337	0.157471
chr12	25693001	25703000	11	0.186999	0.162215
chr12	25694001	25704000	12	0.181971	0.148557
chr12	25695001	25705000	11	0.134332	0.113158
chr12	25696001	25706000	11	0.140968	0.114145
chr12	25697001	25707000	13	0.102367	0.0901692
chr12	25698001	25708000	13	0.102367	0.0901692
chr12	25699001	25709000	12	0.104042	0.0938825
chr12	25700001	25710000	13	0.109001	0.100525
chr12	25701001	25711000	13	0.107173	0.0990781
chr12	25702001	25712000	13	0.107173	0.0990781
chr12	25703001	25713000	13	0.106805	0.0987197
chr12	25704001	25714000	13	0.109843	0.107706
chr12	25705001	25715000	12	0.137335	0.135538
chr12	25706001	25716000	15	0.0928917	0.100364
chr12	25707001	25717000	13	0.0965143	0.106874
chr12	25708001	25718000	13	0.0965143	0.106874
chr12	25709001	25719000	14	0.0877467	0.0962769
chr12	25710001	25720000	20	0.0452888	0.0473545
chr12	25711001	25721000	23	0.0291233	0.0250672
chr12	25712001	25722000	27	0.0277415	0.0238395
chr12	25713001	25723000	32	0.0198945	0.0147031
chr12	25714001	25724000	37	0.0106199	0.00311951
chr12	25715001	25725000	42	0.00249337	-0.0026173
chr12	25716001	25726000	38	0.00277871	-0.00604382
chr12	25717001	25727000	36	-0.00652123	-0.0140897
chr12	25718001	25728000	36	-0.00652123	-0.0140897
chr12	25719001	25729000	35	-0.00515138	-0.013307
chr12	25720001	25730000	31	0.00939173	0.00186261
chr12	25721001	25731000	34	0.0609623	0.0383484
chr12	25722001	25732000	31	0.0659918	0.041198
chr12	25723001	25733000	26	0.0694134	0.0473026
chr12	25724001	25734000	22	0.0845914	0.0797464
chr12	25725001	25735000	24	0.114005	0.108296
chr12	25726001	25736000	25	0.149306	0.141295
chr12	25727001	25737000	26	0.159533	0.150785
chr12	25728001	25738000	28	0.176864	0.162853
chr12	25729001	25739000	33	0.25384	0.196979
chr12	25730001	25740000	32	0.257316	0.200131
chr12	25731001	25741000	29	0.247919	0.186037
chr12	25732001	25742000	32	0.229138	0.167092
chr12	25733001	25743000	34	0.220054	0.159351
chr12	25734001	25744000	33	0.220768	0.154359
chr12	25735001	25745000	32	0.21047	0.141384
chr12	25736001	25746000	34	0.167959	0.10583
chr12	25737001	25747000	39	0.146723	0.0922296
chr12	25738001	25748000	42	0.130143	0.0793526
chr12	25739001	25749000	39	0.0480941	0.0425091
chr12	25740001	25750000	41	0.0869289	0.069794
chr12	25741001	25751000	42	0.105137	0.0889715
chr12	25742001	25752000	43	0.123482	0.106215
chr12	25743001	25753000	49	0.119621	0.0939891
chr12	25744001	25754000	50	0.118989	0.0914224
chr12	25745001	25755000	49	0.150121	0.115204
chr12	25746001	25756000	47	0.165448	0.124419
chr12	25747001	25757000	42	0.183904	0.136795
chr12	25748001	25758000	40	0.188761	0.139211
chr12	25749001	25759000	39	0.192228	0.138978
chr12	25750001	25760000	39	0.150124	0.112987
chr12	25751001	25761000	36	0.153668	0.113919
chr12	25752001	25762000	36	0.168804	0.131795
chr12	25753001	25763000	29	0.194256	0.175575
chr12	25754001	25764000	29	0.204428	0.192843
chr12	25755001	25765000	27	0.195928	0.199028
chr12	25756001	25766000	28	0.202463	0.211436
chr12	25757001	25767000	28	0.207231	0.215713
chr12	25758001	25768000	31	0.228413	0.239059
chr12	25759001	25769000	33	0.234917	0.248756
chr12	25760001	25770000	33	0.267596	0.275613
chr12	25761001	25771000	35	0.258483	0.264043
chr12	25762001	25772000	32	0.3031	0.277927
chr12	25763001	25773000	34	0.302572	0.258796
chr12	25764001	25774000	35	0.342698	0.275608
chr12	25765001	25775000	35	0.38113	0.280756
chr12	25766001	25776000	32	0.389687	0.280768
chr12	25767001	25777000	32	0.446439	0.314554
chr12	25768001	25778000	26	0.482206	0.326788
chr12	25769001	25779000	23	0.499909	0.329616
chr12	25770001	25780000	22	0.478586	0.280232
chr12	25771001	25781000	23	0.503687	0.313537
chr12	25772001	25782000	22	0.466793	0.2924
chr12	25773001	25783000	18	0.505148	0.337186
chr12	25774001	25784000	19	0.520928	0.347132
chr12	25775001	25785000	19	0.420663	0.298097
chr12	25776001	25786000	21	0.388284	0.277995
chr12	25777001	25787000	20	0.28108	0.216084
chr12	25778001	25788000	22	0.257567	0.205968
chr12	25779001	25789000	22	0.257567	0.205968
chr12	25780001	25790000	22	0.253948	0.22276
chr12	25781001	25791000	19	0.216575	0.171417
chr12	25782001	25792000	18	0.211314	0.162056
chr12	25783001	25793000	19	0.196433	0.152152
chr12	25784001	25794000	15	0.0556654	0.0727055
chr12	25785001	25795000	15	0.0616893	0.0756381
chr12	25786001	25796000	14	0.0648939	0.0751009
chr12	25787001	25797000	13	0.0671479	0.0837435
chr12	25788001	25798000	14	0.0547851	0.0797356
chr12	25789001	25799000	18	0.0907691	0.097308
chr12	25790001	25800000	17	0.108513	0.111962
chr12	25791001	25801000	16	0.116927	0.114601
chr12	25792001	25802000	16	0.116927	0.114601
chr12	25793001	25803000	17	0.183017	0.150249
chr12	25794001	25804000	19	0.214881	0.170009
chr12	25795001	25805000	18	0.225479	0.18343
chr12	25796001	25806000	20	0.220444	0.187628
chr12	25797001	25807000	22	0.227803	0.196699
chr12	25798001	25808000	22	0.231232	0.201059
chr12	25799001	25809000	21	0.261403	0.237101
chr12	25800001	25810000	29	0.230217	0.185293
chr12	25801001	25811000	29	0.261418	0.207762
chr12	25802001	25812000	32	0.256083	0.198085
chr12	25803001	25813000	31	0.295113	0.211639
chr12	25804001	25814000	30	0.284694	0.197683
chr12	25805001	25815000	29	0.28589	0.189482
chr12	25806001	25816000	26	0.302571	0.19051
chr12	25807001	25817000	24	0.304492	0.182435
chr12	25808001	25818000	24	0.317773	0.183542
chr12	25809001	25819000	26	0.354228	0.221183
chr12	25810001	25820000	22	0.496068	0.395183
chr12	25811001	25821000	24	0.453696	0.367683
chr12	25812001	25822000	24	0.550675	0.457141
chr12	25813001	25823000	24	0.537641	0.453666
chr12	25814001	25824000	25	0.524995	0.432357
chr12	25815001	25825000	28	0.540889	0.437374
chr12	25816001	25826000	37	0.463644	0.370829
chr12	25817001	25827000	37	0.463644	0.370829
chr12	25818001	25828000	42	0.428742	0.348267
chr12	25819001	25829000	41	0.390241	0.309678
chr12	25820001	25830000	42	0.314887	0.235324
chr12	25821001	25831000	41	0.299248	0.222002
chr12	25822001	25832000	49	0.21163	0.183688
chr12	25823001	25833000	55	0.162795	0.155644
chr12	25824001	25834000	54	0.162556	0.159089
chr12	25825001	25835000	61	0.127404	0.132032
chr12	25826001	25836000	55	0.119495	0.126652
chr12	25827001	25837000	62	0.106218	0.114255
chr12	25828001	25838000	57	0.0957372	0.10127
chr12	25829001	25839000	56	0.0923864	0.0953259
chr12	25830001	25840000	53	0.0886786	0.0884763
chr12	25831001	25841000	52	0.0902224	0.0881528
chr12	25832001	25842000	50	0.0521663	0.046389
chr12	25833001	25843000	49	0.0570289	0.0483391
chr12	25834001	25844000	51	0.0558558	0.0469545
chr12	25835001	25845000	42	0.0544039	0.0464877
chr12	25836001	25846000	46	0.0443708	0.0365375
chr12	25837001	25847000	41	0.0593526	0.0472719
chr12	25838001	25848000	42	0.0581742	0.044717
chr12	25839001	25849000	43	0.069626	0.053134
chr12	25840001	25850000	45	0.0674869	0.0545901
chr12	25841001	25851000	49	0.0739046	0.0630574
chr12	25842001	25852000	48	0.113318	0.106936
chr12	25843001	25853000	44	0.145674	0.13491
chr12	25844001	25854000	41	0.154739	0.144219
chr12	25845001	25855000	44	0.18135	0.163644
chr12	25846001	25856000	41	0.205067	0.187793
chr12	25847001	25857000	40	0.198677	0.182611
chr12	25848001	25858000	38	0.217423	0.201529
chr12	25849001	25859000	34	0.223264	0.208211
chr12	25850001	25860000	28	0.268604	0.237272
chr12	25851001	25861000	24	0.32762	0.27547
chr12	25852001	25862000	21	0.318242	0.251569
chr12	25853001	25863000	23	0.278144	0.224864
chr12	25854001	25864000	28	0.278912	0.226867
chr12	25855001	25865000	28	0.216679	0.18057
chr12	25856001	25866000	27	0.252348	0.216263
chr12	25857001	25867000	30	0.240669	0.208281
chr12	25858001	25868000	30	0.240336	0.205614
chr12	25859001	25869000	31	0.241591	0.210186
chr12	25860001	25870000	33	0.257314	0.226629
chr12	25861001	25871000	32	0.244743	0.215304
chr12	25862001	25872000	27	0.244522	0.225192
chr12	25863001	25873000	26	0.238351	0.221521
chr12	25864001	25874000	22	0.22021	0.215695
chr12	25865001	25875000	17	0.272618	0.259033
chr12	25866001	25876000	14	0.209656	0.214779
chr12	25867001	25877000	14	0.258243	0.234841
chr12	25868001	25878000	18	0.225267	0.186899
chr12	25869001	25879000	25	0.206902	0.165426
chr12	25870001	25880000	25	0.170221	0.13587
chr12	25871001	25881000	26	0.172491	0.140042
chr12	25872001	25882000	27	0.197804	0.156671
chr12	25873001	25883000	29	0.199457	0.146583
chr12	25874001	25884000	31	0.188532	0.142661
chr12	25875001	25885000	34	0.175361	0.125797
chr12	25876001	25886000	36	0.176767	0.129472
chr12	25877001	25887000	43	0.132067	0.107822
chr12	25878001	25888000	40	0.14957	0.127124
chr12	25879001	25889000	39	0.179367	0.153765
chr12	25880001	25890000	44	0.18591	0.164035
chr12	25881001	25891000	47	0.186384	0.165232
chr12	25882001	25892000	49	0.177957	0.159167
chr12	25883001	25893000	44	0.169748	0.158295
chr12	25884001	25894000	42	0.175179	0.162361
chr12	25885001	25895000	38	0.182274	0.179098
chr12	25886001	25896000	37	0.182015	0.17875
chr12	25887001	25897000	26	0.23214	0.229535
chr12	25888001	25898000	24	0.231082	0.225433
chr12	25889001	25899000	21	0.192955	0.177769
chr12	25890001	25900000	19	0.14819	0.125638
chr12	25891001	25901000	17	0.131938	0.10548
chr12	25892001	25902000	17	0.120927	0.101936
chr12	25893001	25903000	18	0.121766	0.105098
chr12	25894001	25904000	19	0.120983	0.104351
chr12	25895001	25905000	21	0.112939	0.102676
chr12	25896001	25906000	27	0.158352	0.135287
chr12	25897001	25907000	30	0.171441	0.145177
chr12	25898001	25908000	34	0.176172	0.147293
chr12	25899001	25909000	35	0.171945	0.141691
chr12	25900001	25910000	36	0.214936	0.173348
chr12	25901001	25911000	39	0.23869	0.195059
chr12	25902001	25912000	44	0.244886	0.178022
chr12	25903001	25913000	50	0.225633	0.165689
chr12	25904001	25914000	53	0.209012	0.150239
chr12	25905001	25915000	53	0.207393	0.145905
chr12	25906001	25916000	47	0.197512	0.13269
chr12	25907001	25917000	46	0.188522	0.121539
chr12	25908001	25918000	41	0.187503	0.117125
chr12	25909001	25919000	38	0.181476	0.117631
chr12	25910001	25920000	32	0.151916	0.0965594
chr12	25911001	25921000	27	0.0991325	0.0564583
chr12	25912001	25922000	23	0.071191	0.0504364
chr12	25913001	25923000	19	0.0765862	0.0550478
chr12	25914001	25924000	16	0.124471	0.0997994
chr12	25915001	25925000	17	0.201536	0.155357
chr12	25916001	25926000	17	0.205822	0.158938
chr12	25917001	25927000	17	0.221203	0.17612
chr12	25918001	25928000	17	0.221203	0.17612
chr12	25919001	25929000	17	0.253916	0.206483
chr12	25920001	25930000	19	0.237557	0.194618
chr12	25921001	25931000	20	0.244799	0.201848
chr12	25922001	25932000	19	0.268744	0.228711
chr12	25923001	25933000	27	0.329478	0.277134
chr12	25924001	25934000	33	0.337301	0.286703
chr12	25925001	25935000	36	0.294888	0.238275
chr12	25926001	25936000	35	0.296274	0.23786
chr12	25927001	25937000	38	0.261295	0.207419
chr12	25928001	25938000	40	0.255272	0.202439
chr12	25929001	25939000	45	0.226824	0.172852
chr12	25930001	25940000	45	0.226606	0.169829
chr12	25931001	25941000	46	0.218615	0.163376
chr12	25932001	25942000	52	0.194482	0.127409
chr12	25933001	25943000	45	0.10517	0.0669269
chr12	25934001	25944000	44	0.000964204	0.0119983
chr12	25935001	25945000	39	-0.00768914	0.00995793
chr12	25936001	25946000	45	0.00327874	0.013124
chr12	25937001	25947000	44	0.00542237	0.0160904
chr12	25938001	25948000	46	0.0136632	0.0198308
chr12	25939001	25949000	42	0.0204608	0.0219536
chr12	25940001	25950000	43	0.0303454	0.0312412
chr12	25941001	25951000	42	0.0298031	0.0285745
chr12	25942001	25952000	33	0.038273	0.0411583
chr12	25943001	25953000	29	0.0444595	0.0461531
chr12	25944001	25954000	24	0.107928	0.0925358
chr12	25945001	25955000	23	0.112855	0.0980689
chr12	25946001	25956000	19	0.193813	0.155526
chr12	25947001	25957000	16	0.241627	0.187546
chr12	25948001	25958000	13	0.281363	0.20383
chr12	25949001	25959000	11	0.406555	0.28306
chr12	25950001	25960000	9	0.514404	0.370896
chr12	25951001	25961000	8	0.526304	0.408637
chr12	25952001	25962000	10	0.501396	0.381895
chr12	25953001	25963000	13	0.452633	0.341718
chr12	25954001	25964000	12	0.459031	0.345184
chr12	25955001	25965000	13	0.478278	0.368104
chr12	25956001	25966000	12	0.46741	0.329391
chr12	25957001	25967000	21	0.272637	0.210919
chr12	25958001	25968000	20	0.274987	0.218017
chr12	25959001	25969000	20	0.263399	0.212436
chr12	25960001	25970000	19	0.226959	0.186921
chr12	25961001	25971000	21	0.249436	0.208804
chr12	25962001	25972000	20	0.225519	0.196388
chr12	25963001	25973000	19	0.214901	0.183818
chr12	25964001	25974000	20	0.175487	0.153869
chr12	25965001	25975000	20	0.130441	0.121382
chr12	25966001	25976000	20	0.130082	0.11734
chr12	25967001	25977000	13	0.252701	0.190741
chr12	25968001	25978000	13	0.252701	0.190741
chr12	25969001	25979000	16	0.199682	0.133447
chr12	25970001	25980000	18	0.196745	0.133114
chr12	25971001	25981000	17	0.133551	0.0899891
chr12	25972001	25982000	16	0.138901	0.0898185
chr12	25973001	25983000	16	0.131753	0.0821323
chr12	25974001	25984000	18	0.136638	0.0694204
chr12	25975001	25985000	20	0.157975	0.0868669
chr12	25976001	25986000	22	0.149499	0.091167
chr12	25977001	25987000	20	0.0960654	0.0743831
chr12	25978001	25988000	21	0.108274	0.0816448
chr12	25979001	25989000	17	0.115986	0.0898519
chr12	25980001	25990000	18	0.110351	0.0894977
chr12	25981001	25991000	18	0.125111	0.0951548
chr12	25982001	25992000	18	0.125111	0.0951548
chr12	25983001	25993000	16	0.129579	0.102975
chr12	25984001	25994000	12	0.136814	0.128189
chr12	25985001	25995000	12	0.138041	0.11339
chr12	25986001	25996000	12	0.125894	0.0858551
chr12	25987001	25997000	12	0.110556	0.0760775
chr12	25988001	25998000	11	0.091816	0.0623681
chr12	25989001	25999000	12	0.104219	0.0708866
chr12	25990001	26000000	13	0.202762	0.125167
chr12	25991001	26001000	17	0.210019	0.146203
chr12	25992001	26002000	28	0.386012	0.253554
chr12	25993001	26003000	33	0.346378	0.236837
chr12	25994001	26004000	34	0.334716	0.228824
chr12	25995001	26005000	42	0.304056	0.22546
chr12	25996001	26006000	50	0.285226	0.226349
chr12	25997001	26007000	51	0.286204	0.225461
chr12	25998001	26008000	59	0.273373	0.215897
chr12	25999001	26009000	72	0.257632	0.203545
chr12	26000001	26010000	74	0.244851	0.191441
chr12	26001001	26011000	72	0.245189	0.189966
chr12	26002001	26012000	64	0.199796	0.165028
chr12	26003001	26013000	67	0.274431	0.202317
chr12	26004001	26014000	76	0.383246	0.272904
chr12	26005001	26015000	71	0.452307	0.317715
chr12	26006001	26016000	67	0.526457	0.379662
chr12	26007001	26017000	76	0.535966	0.394896
chr12	26008001	26018000	83	0.575513	0.443844
chr12	26009001	26019000	81	0.636217	0.524437
chr12	26010001	26020000	86	0.664905	0.572807
chr12	26011001	26021000	89	0.666595	0.583049
chr12	26012001	26022000	103	0.661712	0.579038
chr12	26013001	26023000	101	0.670018	0.590953
chr12	26014001	26024000	99	0.672565	0.591962
chr12	26015001	26025000	105	0.671668	0.595156
chr12	26016001	26026000	108	0.657003	0.558055
chr12	26017001	26027000	107	0.667079	0.576664
chr12	26018001	26028000	101	0.681211	0.596541
chr12	26019001	26029000	94	0.679548	0.592803
chr12	26020001	26030000	95	0.674463	0.587087
chr12	26021001	26031000	93	0.676359	0.584912
chr12	26022001	26032000	86	0.6868	0.600022
chr12	26023001	26033000	93	0.682998	0.598556
chr12	26024001	26034000	91	0.671883	0.568279
chr12	26025001	26035000	82	0.669498	0.55913
chr12	26026001	26036000	82	0.690786	0.613897
chr12	26027001	26037000	80	0.698128	0.624774
chr12	26028001	26038000	78	0.690539	0.6075
chr12	26029001	26039000	88	0.692714	0.603928
chr12	26030001	26040000	83	0.685284	0.589635
chr12	26031001	26041000	92	0.681221	0.572803
chr12	26032001	26042000	89	0.681186	0.569932
chr12	26033001	26043000	84	0.680903	0.563925
chr12	26034001	26044000	84	0.68884	0.587241
chr12	26035001	26045000	82	0.68763	0.58153
chr12	26036001	26046000	74	0.679261	0.560227
chr12	26037001	26047000	69	0.652957	0.519893
chr12	26038001	26048000	65	0.629965	0.495734
chr12	26039001	26049000	54	0.591735	0.458636
chr12	26040001	26050000	48	0.590142	0.447582
chr12	26041001	26051000	36	0.57679	0.445069
chr12	26042001	26052000	32	0.553094	0.411844
chr12	26043001	26053000	24	0.498032	0.363108
chr12	26044001	26054000	22	0.386412	0.293103
chr12	26045001	26055000	26	0.512582	0.376608
chr12	26046001	26056000	25	0.534321	0.39555
chr12	26047001	26057000	26	0.632453	0.491394
chr12	26048001	26058000	26	0.706268	0.568911
chr12	26049001	26059000	24	0.744064	0.588357
chr12	26050001	26060000	25	0.753096	0.628165
chr12	26051001	26061000	26	0.74939	0.652052
chr12	26052001	26062000	28	0.745875	0.613939
chr12	26053001	26063000	34	0.727864	0.56176
chr12	26054001	26064000	34	0.704412	0.506366
chr12	26055001	26065000	34	0.670714	0.446769
chr12	26056001	26066000	41	0.633397	0.373808
chr12	26057001	26067000	44	0.635304	0.379512
chr12	26058001	26068000	45	0.587756	0.322145
chr12	26059001	26069000	44	0.575852	0.310379
chr12	26060001	26070000	49	0.529998	0.288318
chr12	26061001	26071000	49	0.516536	0.262138
chr12	26062001	26072000	47	0.48805	0.244162
chr12	26063001	26073000	41	0.47402	0.233319
chr12	26064001	26074000	39	0.491789	0.24691
chr12	26065001	26075000	35	0.470779	0.23132
chr12	26066001	26076000	28	0.470791	0.254915
chr12	26067001	26077000	21	0.260598	0.123223
chr12	26068001	26078000	17	0.293844	0.141588
chr12	26069001	26079000	16	0.301393	0.151165
chr12	26070001	26080000	12	0.18643	0.0978082
chr12	26071001	26081000	11	0.185634	0.112167
chr12	26072001	26082000	10	0.16153	0.0946982
chr12	26073001	26083000	15	0.144215	0.0836322
chr12	26074001	26084000	16	0.15304	0.101561
chr12	26075001	26085000	15	0.158988	0.110098
chr12	26076001	26086000	14	0.181281	0.12017
chr12	26077001	26087000	16	0.181546	0.128134
chr12	26078001	26088000	17	0.180784	0.130817
chr12	26079001	26089000	24	0.325399	0.244025
chr12	26080001	26090000	23	0.363213	0.273473
chr12	26081001	26091000	27	0.374935	0.289447
chr12	26082001	26092000	26	0.380951	0.30165
chr12	26083001	26093000	24	0.400237	0.346849
chr12	26084001	26094000	22	0.410232	0.361028
chr12	26085001	26095000	23	0.41203	0.365552
chr12	26086001	26096000	25	0.387099	0.334558
chr12	26087001	26097000	26	0.374257	0.316339
chr12	26088001	26098000	27	0.379479	0.313007
chr12	26089001	26099000	22	0.302082	0.243625
chr12	26090001	26100000	20	0.24969	0.207062
chr12	26091001	26101000	26	0.0949417	0.103931
chr12	26092001	26102000	33	0.0899548	0.0934133
chr12	26093001	26103000	36	0.0790247	0.0798645
chr12	26094001	26104000	40	0.0844305	0.0849385
chr12	26095001	26105000	40	0.0870043	0.0863581
chr12	26096001	26106000	43	0.106989	0.106901
chr12	26097001	26107000	48	0.109659	0.111215
chr12	26098001	26108000	52	0.100867	0.10243
chr12	26099001	26109000	53	0.0937051	0.0974264
chr12	26100001	26110000	56	0.0916996	0.0939839
chr12	26101001	26111000	45	0.111939	0.11471
chr12	26102001	26112000	42	0.10992	0.112424
chr12	26103001	26113000	39	0.114089	0.115716
chr12	26104001	26114000	37	0.126534	0.121091
chr12	26105001	26115000	40	0.110243	0.10247
chr12	26106001	26116000	42	0.145625	0.116344
chr12	26107001	26117000	40	0.155328	0.107194
chr12	26108001	26118000	41	0.174275	0.106875
chr12	26109001	26119000	48	0.294484	0.178605
chr12	26110001	26120000	50	0.318638	0.207237
chr12	26111001	26121000	55	0.325411	0.211192
chr12	26112001	26122000	52	0.338707	0.223399
chr12	26113001	26123000	54	0.382756	0.261187
chr12	26114001	26124000	54	0.397662	0.27619
chr12	26115001	26125000	62	0.448346	0.332776
chr12	26116001	26126000	62	0.459224	0.359442
chr12	26117001	26127000	64	0.505839	0.416273
chr12	26118001	26128000	61	0.53079	0.460476
chr12	26119001	26129000	58	0.484182	0.421127
chr12	26120001	26130000	59	0.479252	0.405347
chr12	26121001	26131000	67	0.444528	0.378422
chr12	26122001	26132000	78	0.44665	0.365367
chr12	26123001	26133000	86	0.431575	0.334621
chr12	26124001	26134000	93	0.451219	0.35064
chr12	26125001	26135000	89	0.420202	0.320022
chr12	26126001	26136000	89	0.401306	0.285114
chr12	26127001	26137000	84	0.36655	0.250908
chr12	26128001	26138000	86	0.343917	0.221657
chr12	26129001	26139000	82	0.359912	0.228243
chr12	26130001	26140000	79	0.369972	0.233559
chr12	26131001	26141000	69	0.387788	0.237534
chr12	26132001	26142000	57	0.393039	0.240227
chr12	26133001	26143000	46	0.386257	0.237399
chr12	26134001	26144000	42	0.307723	0.170488
chr12	26135001	26145000	36	0.344478	0.175934
chr12	26136001	26146000	33	0.4195	0.23813
chr12	26137001	26147000	30	0.431706	0.247651
chr12	26138001	26148000	25	0.485945	0.31384
chr12	26139001	26149000	41	0.362613	0.240959
chr12	26140001	26150000	46	0.31527	0.209525
chr12	26141001	26151000	53	0.280371	0.180475
chr12	26142001	26152000	54	0.270224	0.176181
chr12	26143001	26153000	56	0.263295	0.178641
chr12	26144001	26154000	51	0.275881	0.184209
chr12	26145001	26155000	52	0.317228	0.206467
chr12	26146001	26156000	51	0.28978	0.185332
chr12	26147001	26157000	51	0.28978	0.185332
chr12	26148001	26158000	50	0.289173	0.182387
chr12	26149001	26159000	33	0.35919	0.196171
chr12	26150001	26160000	26	0.398554	0.21677
chr12	26151001	26161000	18	0.473373	0.27815
chr12	26152001	26162000	18	0.445446	0.25944
chr12	26153001	26163000	16	0.47735	0.277339
chr12	26154001	26164000	17	0.407986	0.235521
chr12	26155001	26165000	19	0.230863	0.14341
chr12	26156001	26166000	20	0.160139	0.118889
chr12	26157001	26167000	22	0.157686	0.107002
chr12	26158001	26168000	26	0.148796	0.108125
chr12	26159001	26169000	27	0.137015	0.106417
chr12	26160001	26170000	33	0.120816	0.092954
chr12	26161001	26171000	36	0.126562	0.103394
chr12	26162001	26172000	36	0.122766	0.103181
chr12	26163001	26173000	37	0.115498	0.10306
chr12	26164001	26174000	44	0.108627	0.100511
chr12	26165001	26175000	41	0.0982631	0.0934738
chr12	26166001	26176000	40	0.0977023	0.0983076
chr12	26167001	26177000	41	0.107314	0.112958
chr12	26168001	26178000	40	0.111089	0.118904
chr12	26169001	26179000	40	0.13591	0.137699
chr12	26170001	26180000	43	0.242708	0.222358
chr12	26171001	26181000	45	0.278007	0.26002
chr12	26172001	26182000	50	0.293074	0.272611
chr12	26173001	26183000	53	0.28879	0.268367
chr12	26174001	26184000	47	0.309494	0.289544
chr12	26175001	26185000	48	0.305988	0.288859
chr12	26176001	26186000	45	0.317657	0.298651
chr12	26177001	26187000	42	0.323337	0.303906
chr12	26178001	26188000	41	0.326441	0.302678
chr12	26179001	26189000	38	0.335127	0.306553
chr12	26180001	26190000	32	0.263804	0.250067
chr12	26181001	26191000	37	0.161371	0.160872
chr12	26182001	26192000	36	0.11963	0.117742
chr12	26183001	26193000	34	0.115678	0.105485
chr12	26184001	26194000	39	0.105403	0.0948542
chr12	26185001	26195000	48	0.0920949	0.0755896
chr12	26186001	26196000	55	0.0923005	0.0751211
chr12	26187001	26197000	63	0.0967741	0.0793737
chr12	26188001	26198000	65	0.0978556	0.0805351
chr12	26189001	26199000	72	0.108138	0.088617
chr12	26190001	26200000	72	0.0995169	0.0813351
chr12	26191001	26201000	68	0.109487	0.0888193
chr12	26192001	26202000	67	0.105675	0.0863964
chr12	26193001	26203000	74	0.0928569	0.0743024
chr12	26194001	26204000	71	0.101744	0.0811695
chr12	26195001	26205000	61	0.110486	0.0894549
chr12	26196001	26206000	63	0.114174	0.0880527
chr12	26197001	26207000	59	0.107609	0.07971
chr12	26198001	26208000	61	0.107511	0.0782728
chr12	26199001	26209000	58	0.0973795	0.0723588
chr12	26200001	26210000	59	0.0991465	0.072922
chr12	26201001	26211000	58	0.0937812	0.0728908
chr12	26202001	26212000	55	0.0958812	0.0749267
chr12	26203001	26213000	54	0.160535	0.12279
chr12	26204001	26214000	51	0.159143	0.119294
chr12	26205001	26215000	52	0.156324	0.117804
chr12	26206001	26216000	44	0.158635	0.127073
chr12	26207001	26217000	44	0.212958	0.168789
chr12	26208001	26218000	47	0.289944	0.231645
chr12	26209001	26219000	51	0.304453	0.241061
chr12	26210001	26220000	50	0.310048	0.246855
chr12	26211001	26221000	53	0.291223	0.232886
chr12	26212001	26222000	58	0.297545	0.233653
chr12	26213001	26223000	52	0.298503	0.230446
chr12	26214001	26224000	54	0.332192	0.264189
chr12	26215001	26225000	54	0.354314	0.277282
chr12	26216001	26226000	63	0.387311	0.301906
chr12	26217001	26227000	64	0.394566	0.308549
chr12	26218001	26228000	63	0.376269	0.281718
chr12	26219001	26229000	59	0.392493	0.291687
chr12	26220001	26230000	58	0.439507	0.325581
chr12	26221001	26231000	50	0.51282	0.360538
chr12	26222001	26232000	44	0.534988	0.37939
chr12	26223001	26233000	42	0.525064	0.379008
chr12	26224001	26234000	42	0.505522	0.354022
chr12	26225001	26235000	43	0.512723	0.363329
chr12	26226001	26236000	38	0.480657	0.322314
chr12	26227001	26237000	39	0.480534	0.311867
chr12	26228001	26238000	37	0.523846	0.363375
chr12	26229001	26239000	42	0.545797	0.381147
chr12	26230001	26240000	43	0.50517	0.350932
chr12	26231001	26241000	41	0.511413	0.369868
chr12	26232001	26242000	41	0.514503	0.371644
chr12	26233001	26243000	40	0.525317	0.374046
chr12	26234001	26244000	41	0.513402	0.344537
chr12	26235001	26245000	39	0.495888	0.326768
chr12	26236001	26246000	37	0.542815	0.38253
chr12	26237001	26247000	33	0.575028	0.405645
chr12	26238001	26248000	29	0.51211	0.35589
chr12	26239001	26249000	21	0.446359	0.30804
chr12	26240001	26250000	17	0.485373	0.320416
chr12	26241001	26251000	19	0.460389	0.301908
chr12	26242001	26252000	19	0.456525	0.298119
chr12	26243001	26253000	18	0.463774	0.300036
chr12	26244001	26254000	14	0.49047	0.345052
chr12	26245001	26255000	17	0.451445	0.301946
chr12	26246001	26256000	28	0.255096	0.174787
chr12	26247001	26257000	41	0.122841	0.0858929
chr12	26248001	26258000	44	0.106969	0.0738956
chr12	26249001	26259000	43	0.105585	0.0721893
chr12	26250001	26260000	46	0.100924	0.0693184
chr12	26251001	26261000	46	0.0940307	0.0678792
chr12	26252001	26262000	46	0.0932762	0.068756
chr12	26253001	26263000	49	0.0949909	0.0714326
chr12	26254001	26264000	50	0.0946098	0.0732827
chr12	26255001	26265000	51	0.068263	0.0587307
chr12	26256001	26266000	39	0.0427598	0.0367998
chr12	26257001	26267000	27	0.0523141	0.0390142
chr12	26258001	26268000	31	0.0979481	0.0813954
chr12	26259001	26269000	35	0.0978316	0.0829037
chr12	26260001	26270000	41	0.159578	0.133862
chr12	26261001	26271000	63	0.166463	0.136917
chr12	26262001	26272000	83	0.258326	0.188888
chr12	26263001	26273000	96	0.265122	0.190475
chr12	26264001	26274000	96	0.266923	0.188507
chr12	26265001	26275000	105	0.262551	0.17277
chr12	26266001	26276000	107	0.256553	0.166742
chr12	26267001	26277000	107	0.255853	0.166823
chr12	26268001	26278000	99	0.267636	0.165707
chr12	26269001	26279000	95	0.276719	0.168701
chr12	26270001	26280000	86	0.264575	0.155296
chr12	26271001	26281000	65	0.282982	0.156822
chr12	26272001	26282000	45	0.148097	0.0691743
chr12	26273001	26283000	30	0.0414006	0.0068711
chr12	26274001	26284000	31	0.0560522	0.0170835
chr12	26275001	26285000	24	0.107601	0.0409344
chr12	26276001	26286000	38	0.106533	0.0241148
chr12	26277001	26287000	46	0.122408	0.0315513
chr12	26278001	26288000	49	0.128375	0.0387728
chr12	26279001	26289000	49	0.128375	0.0387728
chr12	26280001	26290000	52	0.120066	0.0364992
chr12	26281001	26291000	52	0.101592	0.0311786
chr12	26282001	26292000	58	0.119496	0.0427972
chr12	26283001	26293000	70	0.177978	0.0750818
chr12	26284001	26294000	77	0.166953	0.0780509
chr12	26285001	26295000	75	0.176936	0.0941428
chr12	26286001	26296000	59	0.1932	0.129258
chr12	26287001	26297000	49	0.191285	0.144846
chr12	26288001	26298000	58	0.159788	0.127612
chr12	26289001	26299000	73	0.138916	0.110886
chr12	26290001	26300000	73	0.14424	0.117372
chr12	26291001	26301000	83	0.150993	0.123499
chr12	26292001	26302000	80	0.157266	0.129728
chr12	26293001	26303000	70	0.137572	0.117227
chr12	26294001	26304000	62	0.141736	0.119169
chr12	26295001	26305000	57	0.125984	0.101575
chr12	26296001	26306000	60	0.124414	0.102172
chr12	26297001	26307000	62	0.122153	0.100366
chr12	26298001	26308000	51	0.138235	0.109727
chr12	26299001	26309000	37	0.176904	0.13983
chr12	26300001	26310000	37	0.176228	0.142404
chr12	26301001	26311000	25	0.173669	0.146487
chr12	26302001	26312000	22	0.144131	0.124358
chr12	26303001	26313000	20	0.133104	0.115184
chr12	26304001	26314000	18	0.13061	0.117189
chr12	26305001	26315000	17	0.1342	0.126491
chr12	26306001	26316000	17	0.0951834	0.0738896
chr12	26307001	26317000	16	0.10428	0.0785351
chr12	26308001	26318000	16	0.129818	0.0970661
chr12	26309001	26319000	19	0.134669	0.110928
chr12	26310001	26320000	19	0.135555	0.111642
chr12	26311001	26321000	19	0.143161	0.115556
chr12	26312001	26322000	20	0.16276	0.135087
chr12	26313001	26323000	22	0.145502	0.119435
chr12	26314001	26324000	24	0.146649	0.116616
chr12	26315001	26325000	27	0.140696	0.109169
chr12	26316001	26326000	24	0.160912	0.135226
chr12	26317001	26327000	28	0.180135	0.14422
chr12	26318001	26328000	29	0.171001	0.130547
chr12	26319001	26329000	27	0.156874	0.114958
chr12	26320001	26330000	26	0.15139	0.108584
chr12	26321001	26331000	26	0.154372	0.10848
chr12	26322001	26332000	25	0.133826	0.0925718
chr12	26323001	26333000	24	0.134137	0.0955566
chr12	26324001	26334000	26	0.134336	0.0988574
chr12	26325001	26335000	26	0.154672	0.114454
chr12	26326001	26336000	26	0.146322	0.106971
chr12	26327001	26337000	24	0.119565	0.0811069
chr12	26328001	26338000	21	0.126629	0.0861779
chr12	26329001	26339000	20	0.129453	0.0855977
chr12	26330001	26340000	19	0.114659	0.0767308
chr12	26331001	26341000	21	0.131154	0.0819735
chr12	26332001	26342000	22	0.129155	0.0776157
chr12	26333001	26343000	26	0.138622	0.0637611
chr12	26334001	26344000	25	0.112264	0.0483351
chr12	26335001	26345000	27	0.188324	0.0849398
chr12	26336001	26346000	34	0.302739	0.173086
chr12	26337001	26347000	37	0.338558	0.233338
chr12	26338001	26348000	43	0.367141	0.268966
chr12	26339001	26349000	50	0.396972	0.310017
chr12	26340001	26350000	60	0.410779	0.340828
chr12	26341001	26351000	68	0.421364	0.369087
chr12	26342001	26352000	75	0.426002	0.38041
chr12	26343001	26353000	78	0.439896	0.418778
chr12	26344001	26354000	82	0.452237	0.434682
chr12	26345001	26355000	83	0.458298	0.444847
chr12	26346001	26356000	80	0.449159	0.437975
chr12	26347001	26357000	86	0.457297	0.444932
chr12	26348001	26358000	83	0.459448	0.44092
chr12	26349001	26359000	80	0.457801	0.433241
chr12	26350001	26360000	71	0.46475	0.434977
chr12	26351001	26361000	64	0.441644	0.41221
chr12	26352001	26362000	62	0.399272	0.382991
chr12	26353001	26363000	62	0.362999	0.332779
chr12	26354001	26364000	60	0.332544	0.302632
chr12	26355001	26365000	57	0.306011	0.275232
chr12	26356001	26366000	56	0.298293	0.269368
chr12	26357001	26367000	53	0.248031	0.215785
chr12	26358001	26368000	54	0.228388	0.203678
chr12	26359001	26369000	51	0.203016	0.179243
chr12	26360001	26370000	55	0.215678	0.185463
chr12	26361001	26371000	55	0.22208	0.188097
chr12	26362001	26372000	48	0.237998	0.198266
chr12	26363001	26373000	41	0.246687	0.218082
chr12	26364001	26374000	37	0.259316	0.234686
chr12	26365001	26375000	34	0.269186	0.242218
chr12	26366001	26376000	29	0.274038	0.242777
chr12	26367001	26377000	20	0.290719	0.235671
chr12	26368001	26378000	17	0.312456	0.244215
chr12	26369001	26379000	15	0.327212	0.264331
chr12	26370001	26380000	12	0.201294	0.168746
chr12	26371001	26381000	8	0.200953	0.17516
chr12	26372001	26382000	10	0.199342	0.16412
chr12	26373001	26383000	10	0.14859	0.10787
chr12	26374001	26384000	9	0.132495	0.0925655
chr12	26375001	26385000	9	0.132495	0.0925655
chr12	26376001	26386000	14	0.166863	0.124808
chr12	26377001	26387000	14	0.168893	0.129922
chr12	26378001	26388000	14	0.16486	0.127552
chr12	26379001	26389000	16	0.168539	0.12981
chr12	26380001	26390000	13	0.182352	0.133801
chr12	26381001	26391000	16	0.158057	0.113163
chr12	26382001	26392000	14	0.152771	0.112192
chr12	26383001	26393000	13	0.16961	0.126282
chr12	26384001	26394000	13	0.16961	0.126282
chr12	26385001	26395000	16	0.171147	0.133259
chr12	26386001	26396000	12	0.140992	0.114858
chr12	26387001	26397000	12	0.143551	0.118458
chr12	26388001	26398000	14	0.11693	0.105941
chr12	26389001	26399000	12	0.10048	0.0993294
chr12	26390001	26400000	12	0.10048	0.0993294
chr12	26391001	26401000	10	0.144408	0.135206
chr12	26392001	26402000	10	0.144408	0.135206
chr12	26393001	26403000	11	0.119872	0.116413
chr12	26394001	26404000	11	0.119872	0.116413
chr12	26395001	26405000	9	0.138994	0.120395
chr12	26396001	26406000	8	0.137726	0.115395
chr12	26397001	26407000	10	0.148809	0.119826
chr12	26398001	26408000	7	0.171776	0.129325
chr12	26399001	26409000	7	0.171776	0.129325
chr12	26400001	26410000	7	0.171776	0.129325
chr12	26401001	26411000	7	0.171776	0.129325
chr12	26402001	26412000	8	0.168285	0.12781
chr12	26403001	26413000	7	0.17255	0.150589
chr12	26404001	26414000	9	0.150607	0.134468
chr12	26405001	26415000	8	0.121615	0.114593
chr12	26406001	26416000	9	0.119597	0.110248
chr12	26407001	26417000	6	0.0854438	0.0927903
chr12	26408001	26418000	6	0.0854438	0.0927903
chr12	26409001	26419000	7	0.112831	0.112578
chr12	26410001	26420000	9	0.155831	0.13758
chr12	26411001	26421000	9	0.141838	0.124902
chr12	26412001	26422000	9	0.155831	0.13758
chr12	26413001	26423000	8	0.187718	0.157696
chr12	26414001	26424000	11	0.261771	0.231956
chr12	26415001	26425000	15	0.246646	0.218479
chr12	26416001	26426000	15	0.249726	0.228867
chr12	26417001	26427000	17	0.241768	0.199051
chr12	26418001	26428000	18	0.242076	0.201638
chr12	26419001	26429000	18	0.238908	0.192982
chr12	26420001	26430000	18	0.238908	0.192982
chr12	26421001	26431000	18	0.242228	0.199321
chr12	26422001	26432000	19	0.245817	0.203306
chr12	26423001	26433000	20	0.244037	0.204018
chr12	26424001	26434000	16	0.224138	0.17197
chr12	26425001	26435000	12	0.228782	0.168821
chr12	26426001	26436000	11	0.228472	0.163141
chr12	26427001	26437000	13	0.189726	0.130063
chr12	26428001	26438000	15	0.188116	0.128343
chr12	26429001	26439000	16	0.187957	0.133708
chr12	26430001	26440000	17	0.175362	0.122447
chr12	26431001	26441000	17	0.177834	0.127937
chr12	26432001	26442000	16	0.147207	0.101098
chr12	26433001	26443000	18	0.191071	0.10979
chr12	26434001	26444000	18	0.188021	0.102632
chr12	26435001	26445000	19	0.181738	0.0966179
chr12	26436001	26446000	21	0.163902	0.0959318
chr12	26437001	26447000	17	0.201129	0.127496
chr12	26438001	26448000	18	0.165099	0.0924108
chr12	26439001	26449000	17	0.154262	0.0828197
chr12	26440001	26450000	14	0.138315	0.0725349
chr12	26441001	26451000	13	0.123789	0.0531437
chr12	26442001	26452000	12	0.131017	0.0618229
chr12	26443001	26453000	11	0.0383974	0.024808
chr12	26444001	26454000	11	0.0279624	0.0219819
chr12	26445001	26455000	12	0.0755436	0.0573721
chr12	26446001	26456000	12	0.0828618	0.0556804
chr12	26447001	26457000	14	0.0795021	0.0550961
chr12	26448001	26458000	13	0.262884	0.168404
chr12	26449001	26459000	13	0.269768	0.176224
chr12	26450001	26460000	13	0.269768	0.176224
chr12	26451001	26461000	17	0.236698	0.131031
chr12	26452001	26462000	18	0.216471	0.124755
chr12	26453001	26463000	23	0.195358	0.113781
chr12	26454001	26464000	24	0.216136	0.125176
chr12	26455001	26465000	23	0.215716	0.120836
chr12	26456001	26466000	22	0.229183	0.132008
chr12	26457001	26467000	23	0.222485	0.141493
chr12	26458001	26468000	27	0.238165	0.155846
chr12	26459001	26469000	27	0.243332	0.153368
chr12	26460001	26470000	29	0.229344	0.146267
chr12	26461001	26471000	26	0.245012	0.168234
chr12	26462001	26472000	25	0.260047	0.174241
chr12	26463001	26473000	19	0.29619	0.219809
chr12	26464001	26474000	17	0.302242	0.225402
chr12	26465001	26475000	17	0.290522	0.220516
chr12	26466001	26476000	16	0.291118	0.21658
chr12	26467001	26477000	15	0.291024	0.217325
chr12	26468001	26478000	8	0.124629	0.114069
chr12	26469001	26479000	9	0.128297	0.123306
chr12	26470001	26480000	11	0.14038	0.137213
chr12	26471001	26481000	11	0.140154	0.142486
chr12	26472001	26482000	14	0.11501	0.116924
chr12	26473001	26483000	15	0.09393	0.0967769
chr12	26474001	26484000	16	0.0879317	0.0905812
chr12	26475001	26485000	20	0.0823487	0.0844531
chr12	26476001	26486000	26	0.0928126	0.093051
chr12	26477001	26487000	27	0.0873737	0.0843611
chr12	26478001	26488000	31	0.0967692	0.0931899
chr12	26479001	26489000	32	0.0872579	0.0810633
chr12	26480001	26490000	28	0.0804819	0.0747724
chr12	26481001	26491000	31	0.0986662	0.0950331
chr12	26482001	26492000	32	0.106912	0.1017
chr12	26483001	26493000	34	0.105298	0.100297
chr12	26484001	26494000	38	0.11299	0.106489
chr12	26485001	26495000	34	0.123747	0.116128
chr12	26486001	26496000	34	0.134776	0.125895
chr12	26487001	26497000	32	0.148679	0.138831
chr12	26488001	26498000	32	0.149004	0.139192
chr12	26489001	26499000	34	0.146696	0.141089
chr12	26490001	26500000	35	0.146596	0.141157
chr12	26491001	26501000	34	0.130246	0.124208
chr12	26492001	26502000	34	0.142594	0.136604
chr12	26493001	26503000	32	0.154042	0.147065
chr12	26494001	26504000	27	0.155792	0.150813
chr12	26495001	26505000	26	0.151738	0.146286
chr12	26496001	26506000	20	0.142311	0.137055
chr12	26497001	26507000	23	0.135721	0.130776
chr12	26498001	26508000	24	0.135073	0.127043
chr12	26499001	26509000	21	0.148558	0.139045
chr12	26500001	26510000	23	0.149211	0.130892
chr12	26501001	26511000	21	0.155704	0.135295
chr12	26502001	26512000	18	0.138774	0.118579
chr12	26503001	26513000	18	0.139221	0.120015
chr12	26504001	26514000	21	0.149622	0.13136
chr12	26505001	26515000	22	0.144029	0.126784
chr12	26506001	26516000	24	0.173071	0.157115
chr12	26507001	26517000	22	0.182348	0.163164
chr12	26508001	26518000	18	0.184637	0.167688
chr12	26509001	26519000	19	0.178012	0.156482
chr12	26510001	26520000	18	0.199313	0.188025
chr12	26511001	26521000	18	0.199313	0.188025
chr12	26512001	26522000	20	0.196207	0.185598
chr12	26513001	26523000	22	0.182562	0.172365
chr12	26514001	26524000	23	0.186098	0.175863
chr12	26515001	26525000	28	0.175222	0.15943
chr12	26516001	26526000	27	0.147715	0.132414
chr12	26517001	26527000	30	0.133181	0.111315
chr12	26518001	26528000	31	0.140233	0.11745
chr12	26519001	26529000	30	0.141214	0.120462
chr12	26520001	26530000	33	0.113142	0.0946305
chr12	26521001	26531000	33	0.119362	0.0994841
chr12	26522001	26532000	33	0.114253	0.0944572
chr12	26523001	26533000	32	0.110449	0.0894104
chr12	26524001	26534000	30	0.0904997	0.0731776
chr12	26525001	26535000	24	0.0899404	0.0727259
chr12	26526001	26536000	26	0.0821784	0.0631648
chr12	26527001	26537000	22	0.0874323	0.0734797
chr12	26528001	26538000	25	0.0747059	0.0649525
chr12	26529001	26539000	30	0.0695417	0.055413
chr12	26530001	26540000	31	0.0765272	0.0648421
chr12	26531001	26541000	35	0.11926	0.108405
chr12	26532001	26542000	35	0.142047	0.126796
chr12	26533001	26543000	35	0.226942	0.17193
chr12	26534001	26544000	34	0.267026	0.197192
chr12	26535001	26545000	40	0.304069	0.22435
chr12	26536001	26546000	42	0.359841	0.266218
chr12	26537001	26547000	42	0.374129	0.279769
chr12	26538001	26548000	38	0.441051	0.320573
chr12	26539001	26549000	33	0.500895	0.374902
chr12	26540001	26550000	33	0.648327	0.490028
chr12	26541001	26551000	29	0.682641	0.508314
chr12	26542001	26552000	27	0.687532	0.541991
chr12	26543001	26553000	25	0.673597	0.547795
chr12	26544001	26554000	28	0.669433	0.551011
chr12	26545001	26555000	23	0.724426	0.609941
chr12	26546001	26556000	19	0.723353	0.660015
chr12	26547001	26557000	19	0.735247	0.670961
chr12	26548001	26558000	19	0.727135	0.630961
chr12	26549001	26559000	17	0.753989	0.685111
chr12	26550001	26560000	14	0.76336	0.656696
chr12	26551001	26561000	13	0.770466	0.660514
chr12	26552001	26562000	13	0.766821	0.656959
chr12	26553001	26563000	16	0.74503	0.637195
chr12	26554001	26564000	12	0.758788	0.63245
chr12	26555001	26565000	12	0.748325	0.624553
chr12	26556001	26566000	11	0.751388	0.61694
chr12	26557001	26567000	10	0.734871	0.591655
chr12	26558001	26568000	11	0.770451	0.688084
chr12	26559001	26569000	13	0.788114	0.660103
chr12	26560001	26570000	10	0.793393	0.673333
chr12	26561001	26571000	12	0.760168	0.618099
chr12	26562001	26572000	12	0.768755	0.624542
chr12	26563001	26573000	10	0.666712	0.494824
chr12	26564001	26574000	11	0.61593	0.446616
chr12	26565001	26575000	13	0.52675	0.359029
chr12	26566001	26576000	18	0.455718	0.295363
chr12	26567001	26577000	22	0.439824	0.273213
chr12	26568001	26578000	21	0.345911	0.217431
chr12	26569001	26579000	23	0.254056	0.166406
chr12	26570001	26580000	25	0.253642	0.171983
chr12	26571001	26581000	28	0.2533	0.165411
chr12	26572001	26582000	30	0.180576	0.130795
chr12	26573001	26583000	33	0.186351	0.14124
chr12	26574001	26584000	43	0.154931	0.119132
chr12	26575001	26585000	42	0.155343	0.122021
chr12	26576001	26586000	43	0.143838	0.121733
chr12	26577001	26587000	44	0.134426	0.114176
chr12	26578001	26588000	49	0.120213	0.103109
chr12	26579001	26589000	45	0.123705	0.106193
chr12	26580001	26590000	46	0.116124	0.0953697
chr12	26581001	26591000	44	0.0753905	0.0771537
chr12	26582001	26592000	46	0.0728124	0.0751827
chr12	26583001	26593000	47	0.0532317	0.0564148
chr12	26584001	26594000	45	0.0577236	0.0576653
chr12	26585001	26595000	46	0.0420331	0.0430181
chr12	26586001	26596000	45	0.0384388	0.0361147
chr12	26587001	26597000	43	0.0388734	0.0370286
chr12	26588001	26598000	38	0.0449878	0.0396941
chr12	26589001	26599000	40	0.0507693	0.0438405
chr12	26590001	26600000	37	0.051198	0.0452174
chr12	26591001	26601000	34	0.0551333	0.0485144
chr12	26592001	26602000	29	0.059035	0.050753
chr12	26593001	26603000	23	0.0812184	0.0700711
chr12	26594001	26604000	14	0.101284	0.0887066
chr12	26595001	26605000	11	0.130743	0.120561
chr12	26596001	26606000	7	0.160782	0.144813
chr12	26597001	26607000	5	0.193706	0.169535
chr12	26598001	26608000	4	0.184234	0.155587
chr12	26599001	26609000	2	0.194402	0.188552
chr12	26600001	26610000	2	0.194402	0.188552
chr12	26601001	26611000	2	0.194402	0.188552
chr12	26602001	26612000	2	0.194402	0.188552
chr12	26603001	26613000	2	0.194402	0.188552
chr12	26604001	26614000	2	0.194402	0.188552
chr12	26605001	26615000	2	0.194402	0.188552
chr12	26606001	26616000	1	0.284457	0.284457
chr12	26608001	26618000	3	0.0458186	0.0446713
chr12	26609001	26619000	4	0.0640807	0.0603535
chr12	26610001	26620000	4	0.0640807	0.0603535
chr12	26611001	26621000	5	0.129608	0.112817
chr12	26612001	26622000	5	0.129608	0.112817
chr12	26613001	26623000	5	0.129608	0.112817
chr12	26614001	26624000	5	0.129608	0.112817
chr12	26615001	26625000	6	0.113569	0.0989337
chr12	26616001	26626000	6	0.113569	0.0989337
chr12	26617001	26627000	7	0.0988797	0.0870934
chr12	26618001	26628000	5	0.132151	0.126898
chr12	26619001	26629000	11	0.587176	0.532538
chr12	26620001	26630000	12	0.563423	0.514693
chr12	26621001	26631000	13	0.552017	0.497807
chr12	26622001	26632000	13	0.552017	0.497807
chr12	26623001	26633000	14	0.558005	0.50859
chr12	26624001	26634000	19	0.560052	0.513909
chr12	26625001	26635000	19	0.56961	0.528223
chr12	26626001	26636000	23	0.603307	0.546397
chr12	26627001	26637000	27	0.635216	0.575014
chr12	26628001	26638000	26	0.639383	0.59102
chr12	26629001	26639000	19	0.581209	0.528195
chr12	26630001	26640000	19	0.624663	0.559099
chr12	26631001	26641000	20	0.598154	0.523597
chr12	26632001	26642000	20	0.598154	0.523597
chr12	26633001	26643000	20	0.576368	0.500775
chr12	26634001	26644000	17	0.536011	0.431293
chr12	26635001	26645000	17	0.522319	0.409374
chr12	26636001	26646000	15	0.385538	0.289657
chr12	26637001	26647000	11	0.239997	0.121523
chr12	26638001	26648000	12	0.225955	0.108367
chr12	26639001	26649000	13	0.223221	0.0991178
chr12	26640001	26650000	12	0.0772379	0.031913
chr12	26641001	26651000	10	-0.00105838	-0.0115242
chr12	26642001	26652000	11	0.00225916	-0.00361371
chr12	26643001	26653000	10	-0.0322309	-0.0232087
chr12	26644001	26654000	8	-0.0369367	-0.0240707
chr12	26645001	26655000	7	-0.0283579	-0.0173482
chr12	26646001	26656000	5	-0.017624	-0.00756607
chr12	26647001	26657000	6	0.154033	0.0952743
chr12	26648001	26658000	8	0.302951	0.240937
chr12	26649001	26659000	7	0.307848	0.277053
chr12	26650001	26660000	7	0.307848	0.277053
chr12	26651001	26661000	6	0.362712	0.328444
chr12	26652001	26662000	9	0.263655	0.221984
chr12	26653001	26663000	9	0.263655	0.221984
chr12	26654001	26664000	12	0.26917	0.220923
chr12	26655001	26665000	18	0.231992	0.17563
chr12	26656001	26666000	18	0.231992	0.17563
chr12	26657001	26667000	18	0.296501	0.209008
chr12	26658001	26668000	16	0.251506	0.152311
chr12	26659001	26669000	20	0.256663	0.167258
chr12	26660001	26670000	25	0.245987	0.150808
chr12	26661001	26671000	33	0.251443	0.158339
chr12	26662001	26672000	37	0.271615	0.191307
chr12	26663001	26673000	50	0.234631	0.138045
chr12	26664001	26674000	61	0.217505	0.125523
chr12	26665001	26675000	78	0.259162	0.15506
chr12	26666001	26676000	80	0.25761	0.154028
chr12	26667001	26677000	80	0.239823	0.14649
chr12	26668001	26678000	80	0.240111	0.14623
chr12	26669001	26679000	77	0.239617	0.144365
chr12	26670001	26680000	74	0.243705	0.151731
chr12	26671001	26681000	69	0.236758	0.144486
chr12	26672001	26682000	61	0.233118	0.131372
chr12	26673001	26683000	49	0.264304	0.172323
chr12	26674001	26684000	36	0.292201	0.194707
chr12	26675001	26685000	14	0.220052	0.14483
chr12	26676001	26686000	14	0.220052	0.14483
chr12	26677001	26687000	13	0.209007	0.132519
chr12	26678001	26688000	14	0.233289	0.16765
chr12	26679001	26689000	13	0.221708	0.155473
chr12	26680001	26690000	13	0.188887	0.12041
chr12	26681001	26691000	22	0.145552	0.106546
chr12	26682001	26692000	22	0.145552	0.106546
chr12	26683001	26693000	26	0.157854	0.121598
chr12	26684001	26694000	25	0.160771	0.127522
chr12	26685001	26695000	27	0.166688	0.137166
chr12	26686001	26696000	26	0.16955	0.143291
chr12	26687001	26697000	26	0.160977	0.131836
chr12	26688001	26698000	26	0.149341	0.124044
chr12	26689001	26699000	26	0.149341	0.124044
chr12	26690001	26700000	31	0.15851	0.137468
chr12	26691001	26701000	19	0.190479	0.17297
chr12	26692001	26702000	24	0.173524	0.153338
chr12	26693001	26703000	23	0.173253	0.147564
chr12	26694001	26704000	31	0.214484	0.18579
chr12	26695001	26705000	32	0.230343	0.197335
chr12	26696001	26706000	37	0.25417	0.210721
chr12	26697001	26707000	43	0.2749	0.233612
chr12	26698001	26708000	46	0.290094	0.245732
chr12	26699001	26709000	50	0.288607	0.244295
chr12	26700001	26710000	48	0.312324	0.25614
chr12	26701001	26711000	49	0.311939	0.254459
chr12	26702001	26712000	50	0.32004	0.269662
chr12	26703001	26713000	48	0.3228	0.270084
chr12	26704001	26714000	43	0.313765	0.25333
chr12	26705001	26715000	43	0.308839	0.257112
chr12	26706001	26716000	39	0.285171	0.243763
chr12	26707001	26717000	35	0.239969	0.206196
chr12	26708001	26718000	36	0.184421	0.149455
chr12	26709001	26719000	37	0.149671	0.123049
chr12	26710001	26720000	39	0.0907889	0.0800833
chr12	26711001	26721000	43	0.0778192	0.0672279
chr12	26712001	26722000	51	0.0255223	0.0234491
chr12	26713001	26723000	53	0.0183624	0.0172124
chr12	26714001	26724000	55	0.00839903	0.00952111
chr12	26715001	26725000	52	-0.0162954	-0.0139271
chr12	26716001	26726000	52	-0.020388	-0.0174418
chr12	26717001	26727000	51	-0.0202975	-0.0172926
chr12	26718001	26728000	50	-0.0200043	-0.0168069
chr12	26719001	26729000	50	-0.0236109	-0.0172498
chr12	26720001	26730000	45	-0.0211236	-0.0126048
chr12	26721001	26731000	42	-0.0218473	-0.0113954
chr12	26722001	26732000	28	-0.0189041	-0.00685639
chr12	26723001	26733000	26	-0.00808185	-0.00168064
chr12	26724001	26734000	22	0.00172519	0.00303454
chr12	26725001	26735000	24	0.00667271	0.006681
chr12	26726001	26736000	23	0.0241428	0.0141367
chr12	26727001	26737000	23	0.0867712	0.0345747
chr12	26728001	26738000	22	0.104304	0.0332024
chr12	26729001	26739000	21	0.0992173	0.0283617
chr12	26730001	26740000	22	0.132121	0.04758
chr12	26731001	26741000	21	0.246642	0.0869055
chr12	26732001	26742000	27	0.413443	0.189963
chr12	26733001	26743000	27	0.471766	0.2335
chr12	26734001	26744000	29	0.475572	0.258194
chr12	26735001	26745000	29	0.523025	0.32707
chr12	26736001	26746000	28	0.540685	0.332873
chr12	26737001	26747000	27	0.547231	0.329037
chr12	26738001	26748000	24	0.609878	0.411823
chr12	26739001	26749000	22	0.653644	0.486989
chr12	26740001	26750000	20	0.674743	0.52696
chr12	26741001	26751000	24	0.653383	0.495881
chr12	26742001	26752000	26	0.55328	0.374038
chr12	26743001	26753000	32	0.442	0.291465
chr12	26744001	26754000	33	0.424338	0.262297
chr12	26745001	26755000	33	0.350116	0.203687
chr12	26746001	26756000	40	0.315466	0.167304
chr12	26747001	26757000	46	0.281886	0.150702
chr12	26748001	26758000	51	0.229373	0.12147
chr12	26749001	26759000	65	0.159846	0.0981777
chr12	26750001	26760000	77	0.139341	0.0889471
chr12	26751001	26761000	82	0.0898483	0.0579526
chr12	26752001	26762000	75	0.0690487	0.0481654
chr12	26753001	26763000	71	0.108072	0.0656075
chr12	26754001	26764000	72	0.103244	0.0697326
chr12	26755001	26765000	74	0.111543	0.0764891
chr12	26756001	26766000	69	0.117038	0.0849554
chr12	26757001	26767000	67	0.124127	0.0971709
chr12	26758001	26768000	65	0.130606	0.106862
chr12	26759001	26769000	50	0.151738	0.122805
chr12	26760001	26770000	40	0.183019	0.144272
chr12	26761001	26771000	31	0.264132	0.190865
chr12	26762001	26772000	30	0.265684	0.197623
chr12	26763001	26773000	27	0.175935	0.146762
chr12	26764001	26774000	25	0.202536	0.148568
chr12	26765001	26775000	20	0.195504	0.148312
chr12	26766001	26776000	19	0.197757	0.150888
chr12	26767001	26777000	19	0.215403	0.14049
chr12	26768001	26778000	18	0.186047	0.122603
chr12	26769001	26779000	17	0.188856	0.121739
chr12	26770001	26780000	20	0.163244	0.112319
chr12	26771001	26781000	22	0.148075	0.102901
chr12	26772001	26782000	26	0.134037	0.0920464
chr12	26773001	26783000	36	0.143816	0.106808
chr12	26774001	26784000	43	0.108011	0.0774531
chr12	26775001	26785000	50	0.10731	0.0748712
chr12	26776001	26786000	61	0.141018	0.10778
chr12	26777001	26787000	69	0.14906	0.121205
chr12	26778001	26788000	83	0.188902	0.156825
chr12	26779001	26789000	96	0.18467	0.153622
chr12	26780001	26790000	101	0.189198	0.155947
chr12	26781001	26791000	103	0.193644	0.159755
chr12	26782001	26792000	111	0.212508	0.176573
chr12	26783001	26793000	107	0.218116	0.181689
chr12	26784001	26794000	100	0.237171	0.204335
chr12	26785001	26795000	95	0.246387	0.214082
chr12	26786001	26796000	88	0.250508	0.210978
chr12	26787001	26797000	78	0.265153	0.219749
chr12	26788001	26798000	64	0.250855	0.20204
chr12	26789001	26799000	55	0.261467	0.212823
chr12	26790001	26800000	46	0.271831	0.223055
chr12	26791001	26801000	43	0.27059	0.216254
chr12	26792001	26802000	31	0.250832	0.194345
chr12	26793001	26803000	29	0.24347	0.165926
chr12	26794001	26804000	29	0.207254	0.129974
chr12	26795001	26805000	31	0.196759	0.12174
chr12	26796001	26806000	27	0.159994	0.10064
chr12	26797001	26807000	25	0.107497	0.0720824
chr12	26798001	26808000	23	0.089908	0.0634443
chr12	26799001	26809000	21	0.0685303	0.0503217
chr12	26800001	26810000	20	0.0689267	0.0513037
chr12	26801001	26811000	19	0.0753565	0.0533212
chr12	26802001	26812000	24	0.079889	0.0569603
chr12	26803001	26813000	20	0.0892385	0.0623858
chr12	26804001	26814000	21	0.0815719	0.0551214
chr12	26805001	26815000	19	0.0712722	0.0439248
chr12	26806001	26816000	21	0.109508	0.0623426
chr12	26807001	26817000	22	0.107061	0.0607143
chr12	26808001	26818000	21	0.105367	0.0574101
chr12	26809001	26819000	22	0.214264	0.119985
chr12	26810001	26820000	21	0.219394	0.118924
chr12	26811001	26821000	22	0.282883	0.150799
chr12	26812001	26822000	19	0.381326	0.220313
chr12	26813001	26823000	18	0.388195	0.235386
chr12	26814001	26824000	18	0.411705	0.265456
chr12	26815001	26825000	17	0.427222	0.280138
chr12	26816001	26826000	15	0.440392	0.285413
chr12	26817001	26827000	13	0.496446	0.317516
chr12	26818001	26828000	17	0.470776	0.254754
chr12	26819001	26829000	18	0.346807	0.186797
chr12	26820001	26830000	25	0.282197	0.166458
chr12	26821001	26831000	25	0.221735	0.14052
chr12	26822001	26832000	25	0.142414	0.0971455
chr12	26823001	26833000	30	0.166443	0.102705
chr12	26824001	26834000	36	0.146084	0.0959039
chr12	26825001	26835000	43	0.134337	0.0862686
chr12	26826001	26836000	43	0.134337	0.0862686
chr12	26827001	26837000	43	0.134337	0.0862686
chr12	26828001	26838000	41	0.136398	0.0888868
chr12	26829001	26839000	41	0.132331	0.0829591
chr12	26830001	26840000	35	0.129928	0.0763192
chr12	26831001	26841000	38	0.118344	0.0738367
chr12	26832001	26842000	40	0.118743	0.0751965
chr12	26833001	26843000	43	0.146098	0.0945387
chr12	26834001	26844000	36	0.150803	0.0994992
chr12	26835001	26845000	30	0.162799	0.112172
chr12	26836001	26846000	30	0.162611	0.109477
chr12	26837001	26847000	30	0.162611	0.109477
chr12	26838001	26848000	30	0.176813	0.119108
chr12	26839001	26849000	29	0.209621	0.1408
chr12	26840001	26850000	28	0.210979	0.143366
chr12	26841001	26851000	23	0.232815	0.162682
chr12	26842001	26852000	21	0.260359	0.195124
chr12	26843001	26853000	13	0.272184	0.183677
chr12	26844001	26854000	11	0.304675	0.184954
chr12	26845001	26855000	9	0.338968	0.223462
chr12	26846001	26856000	9	0.338968	0.223462
chr12	26847001	26857000	10	0.332727	0.199928
chr12	26848001	26858000	8	0.335745	0.196555
chr12	26849001	26859000	7	0.222654	0.123233
chr12	26850001	26860000	12	0.12151	0.0584595
chr12	26851001	26861000	15	0.122513	0.070964
chr12	26852001	26862000	15	0.141853	0.104092
chr12	26853001	26863000	17	0.137937	0.0939433
chr12	26854001	26864000	19	0.178062	0.129815
chr12	26855001	26865000	25	0.193162	0.137164
chr12	26856001	26866000	25	0.191387	0.136149
chr12	26857001	26867000	25	0.18894	0.135272
chr12	26858001	26868000	26	0.18576	0.128636
chr12	26859001	26869000	27	0.200244	0.1461
chr12	26860001	26870000	26	0.258611	0.188999
chr12	26861001	26871000	26	0.285476	0.195815
chr12	26862001	26872000	25	0.243236	0.154443
chr12	26863001	26873000	24	0.240948	0.160022
chr12	26864001	26874000	25	0.216462	0.139879
chr12	26865001	26875000	19	0.209537	0.133387
chr12	26866001	26876000	23	0.158864	0.112186
chr12	26867001	26877000	22	0.162193	0.118822
chr12	26868001	26878000	21	0.165027	0.126254
chr12	26869001	26879000	23	0.0931381	0.0734803
chr12	26870001	26880000	22	0.0375578	0.0335395
chr12	26871001	26881000	22	0.0293371	0.0188268
chr12	26872001	26882000	23	0.0256696	0.0160905
chr12	26873001	26883000	24	0.0327198	0.0227309
chr12	26874001	26884000	30	0.031802	0.0317825
chr12	26875001	26885000	36	0.0193099	0.0203253
chr12	26876001	26886000	38	0.0252972	0.0267518
chr12	26877001	26887000	39	0.0324036	0.0351608
chr12	26878001	26888000	45	0.0275276	0.0300935
chr12	26879001	26889000	42	0.0518032	0.0511265
chr12	26880001	26890000	45	0.0681416	0.0617063
chr12	26881001	26891000	46	0.0688272	0.0640206
chr12	26882001	26892000	46	0.0805884	0.0777253
chr12	26883001	26893000	45	0.0755823	0.07414
chr12	26884001	26894000	38	0.0633401	0.0677068
chr12	26885001	26895000	38	0.0701883	0.0772771
chr12	26886001	26896000	34	0.116501	0.105693
chr12	26887001	26897000	38	0.125117	0.105676
chr12	26888001	26898000	38	0.157247	0.123952
chr12	26889001	26899000	39	0.17614	0.139574
chr12	26890001	26900000	36	0.187303	0.154321
chr12	26891001	26901000	36	0.198567	0.16021
chr12	26892001	26902000	38	0.211148	0.167759
chr12	26893001	26903000	40	0.232524	0.184182
chr12	26894001	26904000	37	0.250714	0.192773
chr12	26895001	26905000	32	0.302112	0.230337
chr12	26896001	26906000	31	0.289664	0.2196
chr12	26897001	26907000	27	0.29126	0.233123
chr12	26898001	26908000	22	0.307252	0.267175
chr12	26899001	26909000	22	0.280128	0.227637
chr12	26900001	26910000	22	0.295948	0.245863
chr12	26901001	26911000	21	0.30354	0.250772
chr12	26902001	26912000	18	0.311285	0.26105
chr12	26903001	26913000	18	0.253749	0.22252
chr12	26904001	26914000	22	0.24062	0.207938
chr12	26905001	26915000	25	0.248665	0.20834
chr12	26906001	26916000	25	0.268417	0.215889
chr12	26907001	26917000	26	0.266763	0.208539
chr12	26908001	26918000	25	0.267148	0.206442
chr12	26909001	26919000	23	0.267306	0.20555
chr12	26910001	26920000	22	0.242428	0.171873
chr12	26911001	26921000	20	0.287542	0.201269
chr12	26912001	26922000	21	0.258764	0.169092
chr12	26913001	26923000	20	0.299531	0.181696
chr12	26914001	26924000	16	0.342001	0.19154
chr12	26915001	26925000	13	0.323063	0.175268
chr12	26916001	26926000	12	0.258129	0.140463
chr12	26917001	26927000	11	0.269901	0.154531
chr12	26918001	26928000	15	0.377451	0.254538
chr12	26919001	26929000	15	0.355687	0.26153
chr12	26920001	26930000	15	0.348777	0.255166
chr12	26921001	26931000	18	0.288661	0.169046
chr12	26922001	26932000	17	0.341126	0.213311
chr12	26923001	26933000	18	0.316464	0.206332
chr12	26924001	26934000	20	0.301841	0.188304
chr12	26925001	26935000	20	0.301841	0.188304
chr12	26926001	26936000	20	0.302962	0.187822
chr12	26927001	26937000	19	0.302999	0.18178
chr12	26928001	26938000	15	0.177602	0.0890395
chr12	26929001	26939000	15	0.186838	0.0874367
chr12	26930001	26940000	15	0.270287	0.135739
chr12	26931001	26941000	11	0.298041	0.192973
chr12	26932001	26942000	11	0.205137	0.126369
chr12	26933001	26943000	14	0.213822	0.124887
chr12	26934001	26944000	15	0.151142	0.109574
chr12	26935001	26945000	16	0.15747	0.116965
chr12	26936001	26946000	16	0.155298	0.116198
chr12	26937001	26947000	19	0.146451	0.0999684
chr12	26938001	26948000	19	0.146451	0.0999684
chr12	26939001	26949000	21	0.127289	0.0857891
chr12	26940001	26950000	22	0.0690544	0.0522895
chr12	26941001	26951000	25	0.0616303	0.0427433
chr12	26942001	26952000	28	0.0600343	0.0422804
chr12	26943001	26953000	27	0.0283179	0.0160145
chr12	26944001	26954000	28	0.051712	0.0310866
chr12	26945001	26955000	30	0.0283456	0.0168657
chr12	26946001	26956000	30	0.0369102	0.0229231
chr12	26947001	26957000	30	0.0618164	0.0388388
chr12	26948001	26958000	38	0.0989209	0.0613859
chr12	26949001	26959000	38	0.12169	0.0780051
chr12	26950001	26960000	36	0.130921	0.0849586
chr12	26951001	26961000	36	0.135759	0.0902046
chr12	26952001	26962000	33	0.144819	0.100774
chr12	26953001	26963000	30	0.160412	0.106727
chr12	26954001	26964000	27	0.166461	0.105933
chr12	26955001	26965000	25	0.178612	0.109581
chr12	26956001	26966000	28	0.17029	0.0894614
chr12	26957001	26967000	33	0.134049	0.0620171
chr12	26958001	26968000	29	0.105569	0.0534444
chr12	26959001	26969000	30	0.0598507	0.0304328
chr12	26960001	26970000	30	0.0797945	0.0358755
chr12	26961001	26971000	30	0.118672	0.0504026
chr12	26962001	26972000	32	0.130211	0.0498631
chr12	26963001	26973000	33	0.213039	0.0853126
chr12	26964001	26974000	40	0.211879	0.0933195
chr12	26965001	26975000	41	0.23936	0.108851
chr12	26966001	26976000	40	0.23933	0.118488
chr12	26967001	26977000	34	0.264378	0.14602
chr12	26968001	26978000	36	0.265385	0.159241
chr12	26969001	26979000	33	0.271227	0.181043
chr12	26970001	26980000	33	0.267861	0.177987
chr12	26971001	26981000	33	0.289191	0.196702
chr12	26972001	26982000	32	0.283464	0.200793
chr12	26973001	26983000	30	0.253434	0.186498
chr12	26974001	26984000	24	0.260721	0.206989
chr12	26975001	26985000	25	0.246177	0.203416
chr12	26976001	26986000	23	0.251227	0.217347
chr12	26977001	26987000	25	0.254392	0.215961
chr12	26978001	26988000	22	0.260419	0.212308
chr12	26979001	26989000	23	0.252409	0.193875
chr12	26980001	26990000	25	0.236356	0.167156
chr12	26981001	26991000	24	0.192422	0.135126
chr12	26982001	26992000	23	0.192059	0.132972
chr12	26983001	26993000	22	0.184597	0.125677
chr12	26984001	26994000	21	0.181628	0.116276
chr12	26985001	26995000	18	0.155987	0.0907986
chr12	26986001	26996000	18	0.158386	0.0918352
chr12	26987001	26997000	16	0.0928814	0.056894
chr12	26988001	26998000	15	0.0615087	0.0445656
chr12	26989001	26999000	14	0.064754	0.0505019
chr12	26990001	27000000	11	0.081568	0.0727759
chr12	26991001	27001000	10	0.0589454	0.0616447
chr12	26992001	27002000	10	0.0659668	0.0693453
chr12	26993001	27003000	11	0.0530439	0.0601099
chr12	26994001	27004000	12	0.0554835	0.0625137
chr12	26995001	27005000	14	0.0515616	0.0607782
chr12	26996001	27006000	14	0.0539849	0.0617216
chr12	26997001	27007000	16	0.0654454	0.070517
chr12	26998001	27008000	15	0.0430563	0.0485662
chr12	26999001	27009000	18	0.0390324	0.0440736
chr12	27000001	27010000	18	0.0390324	0.0440736
chr12	27001001	27011000	19	0.0324936	0.0374303
chr12	27002001	27012000	20	0.0462761	0.0469734
chr12	27003001	27013000	23	0.0597097	0.0579253
chr12	27004001	27014000	28	0.104231	0.0769267
chr12	27005001	27015000	30	0.122585	0.0951006
chr12	27006001	27016000	35	0.138642	0.11228
chr12	27007001	27017000	43	0.109841	0.0819807
chr12	27008001	27018000	46	0.111472	0.0832912
chr12	27009001	27019000	46	0.125201	0.0965233
chr12	27010001	27020000	51	0.127165	0.101248
chr12	27011001	27021000	58	0.124015	0.0926274
chr12	27012001	27022000	66	0.113015	0.0835238
chr12	27013001	27023000	62	0.113288	0.0830968
chr12	27014001	27024000	56	0.1011	0.0792748
chr12	27015001	27025000	51	0.0931482	0.0711509
chr12	27016001	27026000	46	0.0768536	0.0565404
chr12	27017001	27027000	35	0.107893	0.0790336
chr12	27018001	27028000	36	0.0901341	0.0635479
chr12	27019001	27029000	32	0.0744383	0.0493686
chr12	27020001	27030000	28	0.0609274	0.0293726
chr12	27021001	27031000	20	0.135668	0.0709413
chr12	27022001	27032000	12	0.324575	0.176487
chr12	27023001	27033000	14	0.308376	0.165023
chr12	27024001	27034000	13	0.320168	0.161648
chr12	27025001	27035000	14	0.332192	0.179727
chr12	27026001	27036000	16	0.384908	0.191989
chr12	27027001	27037000	19	0.372686	0.227403
chr12	27028001	27038000	14	0.464353	0.315994
chr12	27029001	27039000	19	0.412602	0.280859
chr12	27030001	27040000	19	0.414537	0.283508
chr12	27031001	27041000	19	0.371302	0.259726
chr12	27032001	27042000	20	0.317209	0.222617
chr12	27033001	27043000	25	0.307639	0.232487
chr12	27034001	27044000	28	0.313117	0.236088
chr12	27035001	27045000	31	0.312048	0.228081
chr12	27036001	27046000	30	0.319685	0.236384
chr12	27037001	27047000	28	0.332873	0.240621
chr12	27038001	27048000	29	0.332534	0.243563
chr12	27039001	27049000	31	0.362785	0.285222
chr12	27040001	27050000	33	0.356432	0.285382
chr12	27041001	27051000	33	0.350525	0.277887
chr12	27042001	27052000	33	0.329726	0.262266
chr12	27043001	27053000	28	0.329571	0.254881
chr12	27044001	27054000	25	0.326568	0.253536
chr12	27045001	27055000	24	0.313512	0.222977
chr12	27046001	27056000	22	0.280399	0.208883
chr12	27047001	27057000	21	0.254769	0.180672
chr12	27048001	27058000	22	0.241481	0.15818
chr12	27049001	27059000	15	0.101472	0.0526014
chr12	27050001	27060000	16	0.0304736	0.0166038
chr12	27051001	27061000	18	0.0249483	0.0131977
chr12	27052001	27062000	15	0.0165297	0.00660326
chr12	27053001	27063000	16	0.0683413	0.0325453
chr12	27054001	27064000	16	0.0683413	0.0325453
chr12	27055001	27065000	14	0.0755364	0.0474939
chr12	27056001	27066000	18	0.0876459	0.0494972
chr12	27057001	27067000	20	0.16949	0.0810639
chr12	27058001	27068000	19	0.172469	0.0888204
chr12	27059001	27069000	19	0.172469	0.0888204
chr12	27060001	27070000	15	0.197569	0.107914
chr12	27061001	27071000	16	0.259912	0.13227
chr12	27062001	27072000	18	0.244376	0.116091
chr12	27063001	27073000	17	0.253265	0.0962691
chr12	27064001	27074000	20	0.263324	0.103213
chr12	27065001	27075000	26	0.397635	0.201885
chr12	27066001	27076000	28	0.408931	0.243418
chr12	27067001	27077000	33	0.425138	0.275969
chr12	27068001	27078000	34	0.439227	0.295481
chr12	27069001	27079000	36	0.438975	0.292791
chr12	27070001	27080000	39	0.43302	0.29612
chr12	27071001	27081000	38	0.454199	0.335255
chr12	27072001	27082000	42	0.4502	0.344178
chr12	27073001	27083000	45	0.45453	0.355172
chr12	27074001	27084000	53	0.445298	0.316547
chr12	27075001	27085000	48	0.416731	0.281814
chr12	27076001	27086000	49	0.39418	0.239022
chr12	27077001	27087000	46	0.36263	0.202034
chr12	27078001	27088000	47	0.349359	0.188153
chr12	27079001	27089000	50	0.325415	0.168629
chr12	27080001	27090000	50	0.327485	0.169989
chr12	27081001	27091000	53	0.325608	0.19198
chr12	27082001	27092000	51	0.335011	0.20852
chr12	27083001	27093000	54	0.371823	0.250906
chr12	27084001	27094000	47	0.374879	0.288099
chr12	27085001	27095000	45	0.388206	0.301639
chr12	27086001	27096000	43	0.397561	0.332285
chr12	27087001	27097000	43	0.376677	0.332856
chr12	27088001	27098000	47	0.340481	0.314175
chr12	27089001	27099000	45	0.339036	0.331032
chr12	27090001	27100000	48	0.317703	0.314667
chr12	27091001	27101000	49	0.282822	0.266246
chr12	27092001	27102000	49	0.245428	0.226123
chr12	27093001	27103000	47	0.176382	0.152397
chr12	27094001	27104000	47	0.162561	0.137805
chr12	27095001	27105000	50	0.166115	0.142811
chr12	27096001	27106000	51	0.15533	0.132598
chr12	27097001	27107000	50	0.149792	0.127006
chr12	27098001	27108000	49	0.166529	0.14037
chr12	27099001	27109000	49	0.200618	0.163187
chr12	27100001	27110000	44	0.191552	0.153285
chr12	27101001	27111000	41	0.189482	0.146696
chr12	27102001	27112000	47	0.24191	0.186206
chr12	27103001	27113000	49	0.265966	0.212786
chr12	27104001	27114000	57	0.248841	0.195257
chr12	27105001	27115000	57	0.23974	0.186413
chr12	27106001	27116000	56	0.232671	0.183862
chr12	27107001	27117000	55	0.234854	0.179776
chr12	27108001	27118000	59	0.21534	0.159343
chr12	27109001	27119000	61	0.197919	0.145232
chr12	27110001	27120000	68	0.208117	0.159143
chr12	27111001	27121000	73	0.198673	0.156543
chr12	27112001	27122000	69	0.165571	0.125405
chr12	27113001	27123000	64	0.136955	0.106668
chr12	27114001	27124000	60	0.119448	0.098677
chr12	27115001	27125000	62	0.118066	0.099016
chr12	27116001	27126000	64	0.121869	0.101993
chr12	27117001	27127000	70	0.130839	0.11082
chr12	27118001	27128000	62	0.132337	0.112402
chr12	27119001	27129000	58	0.130254	0.111562
chr12	27120001	27130000	52	0.113308	0.0957355
chr12	27121001	27131000	49	0.128105	0.102917
chr12	27122001	27132000	46	0.141404	0.121978
chr12	27123001	27133000	45	0.141832	0.12361
chr12	27124001	27134000	39	0.167509	0.144705
chr12	27125001	27135000	40	0.176464	0.147789
chr12	27126001	27136000	35	0.19781	0.167303
chr12	27127001	27137000	28	0.228157	0.198145
chr12	27128001	27138000	27	0.226054	0.193669
chr12	27129001	27139000	28	0.223221	0.186282
chr12	27130001	27140000	27	0.216769	0.173486
chr12	27131001	27141000	26	0.186445	0.140296
chr12	27132001	27142000	27	0.173508	0.123077
chr12	27133001	27143000	26	0.170029	0.116865
chr12	27134001	27144000	27	0.165044	0.111643
chr12	27135001	27145000	22	0.178854	0.120286
chr12	27136001	27146000	22	0.170317	0.103362
chr12	27137001	27147000	23	0.111689	0.0593864
chr12	27138001	27148000	24	0.125927	0.0724021
chr12	27139001	27149000	26	0.14196	0.0833203
chr12	27140001	27150000	26	0.140499	0.0833574
chr12	27141001	27151000	23	0.13911	0.0856236
chr12	27142001	27152000	23	0.143546	0.0860898
chr12	27143001	27153000	28	0.197032	0.128482
chr12	27144001	27154000	27	0.219676	0.144654
chr12	27145001	27155000	29	0.21376	0.142119
chr12	27146001	27156000	27	0.223035	0.154678
chr12	27147001	27157000	25	0.239041	0.171675
chr12	27148001	27158000	25	0.242864	0.175101
chr12	27149001	27159000	24	0.26432	0.19756
chr12	27150001	27160000	27	0.315926	0.229586
chr12	27151001	27161000	27	0.32305	0.233535
chr12	27152001	27162000	28	0.311268	0.223668
chr12	27153001	27163000	25	0.263662	0.179854
chr12	27154001	27164000	24	0.241377	0.161357
chr12	27155001	27165000	24	0.255204	0.175375
chr12	27156001	27166000	27	0.241888	0.173401
chr12	27157001	27167000	26	0.24732	0.180193
chr12	27158001	27168000	31	0.222962	0.151579
chr12	27159001	27169000	35	0.182053	0.116795
chr12	27160001	27170000	37	0.11048	0.0744066
chr12	27161001	27171000	38	0.101215	0.0676615
chr12	27162001	27172000	40	0.0964362	0.0679593
chr12	27163001	27173000	43	0.0956278	0.0681503
chr12	27164001	27174000	42	0.0962126	0.0681995
chr12	27165001	27175000	43	0.114442	0.0740109
chr12	27166001	27176000	45	0.134182	0.0783288
chr12	27167001	27177000	46	0.139806	0.0831229
chr12	27168001	27178000	44	0.13178	0.0807225
chr12	27169001	27179000	40	0.155107	0.0972012
chr12	27170001	27180000	37	0.17087	0.11149
chr12	27171001	27181000	36	0.211556	0.142465
chr12	27172001	27182000	30	0.240052	0.162027
chr12	27173001	27183000	25	0.263093	0.191255
chr12	27174001	27184000	26	0.253505	0.18223
chr12	27175001	27185000	27	0.260024	0.187378
chr12	27176001	27186000	27	0.255484	0.18459
chr12	27177001	27187000	32	0.235049	0.168376
chr12	27178001	27188000	36	0.265196	0.214573
chr12	27179001	27189000	41	0.254196	0.208485
chr12	27180001	27190000	41	0.26917	0.22606
chr12	27181001	27191000	40	0.25251	0.211887
chr12	27182001	27192000	43	0.246638	0.20675
chr12	27183001	27193000	48	0.248567	0.207804
chr12	27184001	27194000	51	0.257129	0.219147
chr12	27185001	27195000	50	0.245593	0.215572
chr12	27186001	27196000	51	0.244016	0.228946
chr12	27187001	27197000	49	0.242487	0.226936
chr12	27188001	27198000	42	0.230225	0.205371
chr12	27189001	27199000	39	0.235465	0.213534
chr12	27190001	27200000	40	0.222958	0.204308
chr12	27191001	27201000	45	0.213922	0.196702
chr12	27192001	27202000	43	0.211341	0.193849
chr12	27193001	27203000	43	0.205598	0.192838
chr12	27194001	27204000	40	0.189633	0.177192
chr12	27195001	27205000	37	0.17703	0.1692
chr12	27196001	27206000	34	0.184352	0.155185
chr12	27197001	27207000	34	0.206902	0.163867
chr12	27198001	27208000	34	0.212124	0.169288
chr12	27199001	27209000	32	0.224143	0.171082
chr12	27200001	27210000	32	0.231842	0.169878
chr12	27201001	27211000	29	0.326685	0.223978
chr12	27202001	27212000	28	0.35622	0.249366
chr12	27203001	27213000	27	0.386902	0.260086
chr12	27204001	27214000	26	0.393357	0.271854
chr12	27205001	27215000	28	0.402361	0.290431
chr12	27206001	27216000	28	0.402742	0.293553
chr12	27207001	27217000	27	0.417758	0.335152
chr12	27208001	27218000	25	0.4279	0.354746
chr12	27209001	27219000	25	0.423101	0.343878
chr12	27210001	27220000	25	0.430786	0.33165
chr12	27211001	27221000	24	0.376262	0.290421
chr12	27212001	27222000	25	0.356184	0.268589
chr12	27213001	27223000	22	0.34415	0.251526
chr12	27214001	27224000	22	0.34415	0.251526
chr12	27215001	27225000	19	0.319252	0.222387
chr12	27216001	27226000	18	0.330612	0.233522
chr12	27217001	27227000	15	0.302934	0.195465
chr12	27218001	27228000	16	0.294855	0.194941
chr12	27219001	27229000	13	0.277274	0.180898
chr12	27220001	27230000	11	0.237682	0.178291
chr12	27221001	27231000	11	0.194078	0.1177
chr12	27222001	27232000	11	0.180315	0.11388
chr12	27223001	27233000	12	0.225796	0.166888
chr12	27224001	27234000	15	0.233199	0.179044
chr12	27225001	27235000	17	0.221857	0.171489
chr12	27226001	27236000	19	0.242866	0.229009
chr12	27227001	27237000	20	0.238904	0.223963
chr12	27228001	27238000	22	0.226968	0.203989
chr12	27229001	27239000	24	0.2565	0.217327
chr12	27230001	27240000	23	0.271329	0.22258
chr12	27231001	27241000	22	0.286242	0.238625
chr12	27232001	27242000	26	0.267712	0.211239
chr12	27233001	27243000	24	0.264188	0.208366
chr12	27234001	27244000	25	0.256923	0.195289
chr12	27235001	27245000	23	0.273317	0.202285
chr12	27236001	27246000	24	0.215566	0.136426
chr12	27237001	27247000	23	0.219197	0.136789
chr12	27238001	27248000	23	0.223375	0.141993
chr12	27239001	27249000	25	0.17213	0.120521
chr12	27240001	27250000	26	0.180253	0.126401
chr12	27241001	27251000	26	0.180253	0.126401
chr12	27242001	27252000	24	0.20433	0.141563
chr12	27243001	27253000	29	0.160361	0.102793
chr12	27244001	27254000	25	0.148603	0.096663
chr12	27245001	27255000	25	0.148603	0.096663
chr12	27246001	27256000	20	0.114146	0.0820087
chr12	27247001	27257000	20	0.114146	0.0820087
chr12	27248001	27258000	17	0.115304	0.0779357
chr12	27249001	27259000	13	0.112643	0.0653578
chr12	27250001	27260000	11	0.0878685	0.0464586
chr12	27251001	27261000	10	0.0897722	0.0445851
chr12	27252001	27262000	6	-0.0405014	-0.0386038
chr12	27253001	27263000	4	0.297689	0.235905
chr12	27254001	27264000	10	0.25856	0.198518
chr12	27255001	27265000	16	0.227835	0.1636
chr12	27256001	27266000	21	0.236368	0.178582
chr12	27257001	27267000	24	0.223084	0.166152
chr12	27258001	27268000	32	0.315106	0.236227
chr12	27259001	27269000	42	0.317836	0.227819
chr12	27260001	27270000	47	0.325763	0.229562
chr12	27261001	27271000	50	0.333878	0.237957
chr12	27262001	27272000	51	0.329807	0.236094
chr12	27263001	27273000	50	0.332007	0.237498
chr12	27264001	27274000	46	0.346725	0.251198
chr12	27265001	27275000	41	0.356191	0.268063
chr12	27266001	27276000	37	0.376898	0.279225
chr12	27267001	27277000	37	0.382275	0.293762
chr12	27268001	27278000	32	0.336499	0.247607
chr12	27269001	27279000	24	0.329369	0.243274
chr12	27270001	27280000	22	0.290252	0.221309
chr12	27271001	27281000	25	0.247776	0.201531
chr12	27272001	27282000	26	0.254682	0.209405
chr12	27273001	27283000	32	0.260396	0.214459
chr12	27274001	27284000	36	0.269372	0.210397
chr12	27275001	27285000	38	0.26667	0.205816
chr12	27276001	27286000	39	0.257006	0.200435
chr12	27277001	27287000	36	0.25586	0.195602
chr12	27278001	27288000	33	0.251477	0.194419
chr12	27279001	27289000	31	0.257269	0.209403
chr12	27280001	27290000	28	0.267884	0.222867
chr12	27281001	27291000	22	0.284442	0.225562
chr12	27282001	27292000	20	0.285746	0.220659
chr12	27283001	27293000	11	0.280175	0.201575
chr12	27284001	27294000	5	0.168562	0.15678
chr12	27285001	27295000	2	0.224575	0.234655
chr12	27322001	27332000	4	-0.0430118	-0.0510227
chr12	27323001	27333000	5	-0.0324044	-0.0321235
chr12	27324001	27334000	5	-0.0324044	-0.0321235
chr12	27325001	27335000	5	-0.0324044	-0.0321235
chr12	27326001	27336000	5	-0.0324044	-0.0321235
chr12	27327001	27337000	5	-0.0324044	-0.0321235
chr12	27328001	27338000	5	-0.0324044	-0.0321235
chr12	27329001	27339000	5	-0.0324044	-0.0321235
chr12	27330001	27340000	5	-0.0324044	-0.0321235
chr12	27331001	27341000	5	-0.0324044	-0.0321235
chr12	27332001	27342000	1	0.043473	0.043473
chr12	27341001	27351000	2	0.0462802	0.0203837
chr12	27342001	27352000	2	0.0462802	0.0203837
chr12	27343001	27353000	2	0.0462802	0.0203837
chr12	27344001	27354000	2	0.0462802	0.0203837
chr12	27345001	27355000	2	0.0462802	0.0203837
chr12	27346001	27356000	2	0.0462802	0.0203837
chr12	27347001	27357000	2	0.0462802	0.0203837
chr12	27348001	27358000	2	0.0462802	0.0203837
chr12	27349001	27359000	2	0.0462802	0.0203837
chr12	27350001	27360000	2	0.0462802	0.0203837
chr12	27360001	27370000	2	0.18594	0.096205
chr12	27361001	27371000	2	0.18594	0.096205
chr12	27362001	27372000	2	0.18594	0.096205
chr12	27363001	27373000	2	0.18594	0.096205
chr12	27364001	27374000	2	0.18594	0.096205
chr12	27365001	27375000	2	0.18594	0.096205
chr12	27366001	27376000	2	0.18594	0.096205
chr12	27367001	27377000	2	0.18594	0.096205
chr12	27368001	27378000	2	0.18594	0.096205
chr12	27369001	27379000	2	0.18594	0.096205
chr12	27370001	27380000	4	0.412758	0.283187
chr12	27371001	27381000	8	0.337428	0.169676
chr12	27372001	27382000	12	0.36327	0.199158
chr12	27373001	27383000	17	0.295824	0.170906
chr12	27374001	27384000	19	0.264625	0.163217
chr12	27375001	27385000	24	0.190454	0.123902
chr12	27376001	27386000	28	0.153849	0.101687
chr12	27377001	27387000	30	0.144863	0.0935718
chr12	27378001	27388000	32	0.137828	0.0905595
chr12	27379001	27389000	36	0.147102	0.097798
chr12	27380001	27390000	34	0.09988	0.0701194
chr12	27381001	27391000	35	0.0934607	0.0696677
chr12	27382001	27392000	33	0.0571222	0.0442784
chr12	27383001	27393000	34	0.0462651	0.0316377
chr12	27384001	27394000	34	0.0509442	0.0358165
chr12	27385001	27395000	40	0.0825939	0.0612139
chr12	27386001	27396000	38	0.154786	0.109229
chr12	27387001	27397000	40	0.227426	0.17207
chr12	27388001	27398000	40	0.25435	0.195819
chr12	27389001	27399000	37	0.269392	0.210851
chr12	27390001	27400000	38	0.29498	0.241725
chr12	27391001	27401000	35	0.361018	0.290575
chr12	27392001	27402000	34	0.364867	0.296536
chr12	27393001	27403000	28	0.417032	0.355436
chr12	27394001	27404000	28	0.427097	0.366952
chr12	27395001	27405000	17	0.557447	0.539489
chr12	27396001	27406000	17	0.48183	0.454472
chr12	27397001	27407000	14	0.403793	0.359303
chr12	27398001	27408000	15	0.325313	0.27934
chr12	27399001	27409000	19	0.270289	0.217405
chr12	27400001	27410000	17	0.227139	0.164679
chr12	27401001	27411000	16	0.159173	0.114135
chr12	27402001	27412000	17	0.267472	0.185161
chr12	27403001	27413000	25	0.223741	0.142614
chr12	27404001	27414000	23	0.208418	0.126309
chr12	27405001	27415000	25	0.220832	0.137196
chr12	27406001	27416000	23	0.232319	0.143455
chr12	27407001	27417000	23	0.22483	0.142293
chr12	27408001	27418000	20	0.245807	0.153609
chr12	27409001	27419000	16	0.267799	0.159986
chr12	27410001	27420000	16	0.267909	0.161002
chr12	27411001	27421000	19	0.233659	0.113989
chr12	27412001	27422000	17	0.101919	0.0515782
chr12	27413001	27423000	12	0.105539	0.0354356
chr12	27414001	27424000	14	0.0817634	0.024224
chr12	27415001	27425000	14	0.0816633	0.0227832
chr12	27416001	27426000	16	0.0703106	0.0160896
chr12	27417001	27427000	19	0.0647733	0.0109496
chr12	27418001	27428000	19	0.0647733	0.0109496
chr12	27419001	27429000	20	0.106519	0.0297346
chr12	27420001	27430000	23	0.0995155	0.0287279
chr12	27421001	27431000	23	0.162867	0.086255
chr12	27422001	27432000	23	0.162867	0.086255
chr12	27423001	27433000	22	0.16825	0.0883345
chr12	27424001	27434000	24	0.173917	0.108389
chr12	27425001	27435000	25	0.157989	0.105028
chr12	27426001	27436000	27	0.160437	0.119815
chr12	27427001	27437000	24	0.216271	0.169135
chr12	27428001	27438000	30	0.218686	0.175583
chr12	27429001	27439000	32	0.230368	0.18423
chr12	27430001	27440000	33	0.301375	0.236717
chr12	27431001	27441000	39	0.316814	0.251085
chr12	27432001	27442000	47	0.326971	0.253244
chr12	27433001	27443000	48	0.322245	0.259744
chr12	27434001	27444000	47	0.336585	0.269502
chr12	27435001	27445000	48	0.318783	0.251727
chr12	27436001	27446000	52	0.328082	0.26481
chr12	27437001	27447000	56	0.298173	0.232097
chr12	27438001	27448000	55	0.279145	0.21612
chr12	27439001	27449000	56	0.255839	0.189621
chr12	27440001	27450000	61	0.334569	0.237965
chr12	27441001	27451000	54	0.335113	0.233428
chr12	27442001	27452000	47	0.324085	0.224233
chr12	27443001	27453000	45	0.328714	0.224936
chr12	27444001	27454000	44	0.324574	0.216201
chr12	27445001	27455000	42	0.344931	0.237341
chr12	27446001	27456000	36	0.347499	0.218891
chr12	27447001	27457000	33	0.368408	0.250074
chr12	27448001	27458000	30	0.395253	0.272602
chr12	27449001	27459000	27	0.431029	0.33074
chr12	27450001	27460000	20	0.219784	0.14922
chr12	27451001	27461000	18	0.148611	0.0975228
chr12	27452001	27462000	19	0.201941	0.134695
chr12	27453001	27463000	21	0.177619	0.117743
chr12	27454001	27464000	22	0.167603	0.107512
chr12	27455001	27465000	23	0.15983	0.104423
chr12	27456001	27466000	24	0.145848	0.0926501
chr12	27457001	27467000	23	0.133108	0.0836344
chr12	27458001	27468000	25	0.155345	0.101743
chr12	27459001	27469000	29	0.124771	0.086112
chr12	27460001	27470000	30	0.155965	0.114618
chr12	27461001	27471000	32	0.158797	0.119639
chr12	27462001	27472000	33	0.123518	0.0895881
chr12	27463001	27473000	35	0.122006	0.0843241
chr12	27464001	27474000	33	0.124767	0.0865971
chr12	27465001	27475000	35	0.137016	0.0934005
chr12	27466001	27476000	39	0.132567	0.0971027
chr12	27467001	27477000	43	0.124387	0.0916764
chr12	27468001	27478000	41	0.113839	0.083338
chr12	27469001	27479000	39	0.143947	0.0989816
chr12	27470001	27480000	36	0.118544	0.0805284
chr12	27471001	27481000	33	0.114595	0.074701
chr12	27472001	27482000	35	0.15245	0.106078
chr12	27473001	27483000	33	0.192847	0.144663
chr12	27474001	27484000	37	0.175736	0.12867
chr12	27475001	27485000	34	0.160263	0.119039
chr12	27476001	27486000	29	0.171916	0.124527
chr12	27477001	27487000	24	0.196929	0.142176
chr12	27478001	27488000	24	0.187762	0.135524
chr12	27479001	27489000	25	0.164991	0.118969
chr12	27480001	27490000	29	0.170368	0.121316
chr12	27481001	27491000	29	0.170368	0.121316
chr12	27482001	27492000	26	0.156792	0.102632
chr12	27483001	27493000	25	0.11755	0.0730475
chr12	27484001	27494000	21	0.16469	0.106594
chr12	27485001	27495000	22	0.174347	0.11243
chr12	27486001	27496000	23	0.169434	0.108933
chr12	27487001	27497000	23	0.169434	0.108933
chr12	27488001	27498000	22	0.184645	0.11425
chr12	27489001	27499000	21	0.170929	0.106683
chr12	27490001	27500000	18	0.187023	0.12163
chr12	27491001	27501000	19	0.176485	0.114127
chr12	27492001	27502000	19	0.160703	0.114142
chr12	27493001	27503000	19	0.166603	0.121786
chr12	27494001	27504000	19	0.14815	0.101074
chr12	27495001	27505000	17	0.133357	0.0899653
chr12	27496001	27506000	17	0.190637	0.121285
chr12	27497001	27507000	18	0.18459	0.120339
chr12	27498001	27508000	21	0.197992	0.139508
chr12	27499001	27509000	18	0.224499	0.164089
chr12	27500001	27510000	17	0.213049	0.146365
chr12	27501001	27511000	17	0.280087	0.193314
chr12	27502001	27512000	16	0.288368	0.193875
chr12	27503001	27513000	16	0.283276	0.183615
chr12	27504001	27514000	16	0.282038	0.183169
chr12	27505001	27515000	20	0.387072	0.263785
chr12	27506001	27516000	32	0.231558	0.139109
chr12	27507001	27517000	37	0.204249	0.113127
chr12	27508001	27518000	35	0.19191	0.10286
chr12	27509001	27519000	35	0.175921	0.0918529
chr12	27510001	27520000	35	0.174976	0.0920306
chr12	27511001	27521000	38	0.12971	0.0735339
chr12	27512001	27522000	41	0.116335	0.0608785
chr12	27513001	27523000	43	0.108554	0.0502713
chr12	27514001	27524000	45	0.11459	0.0571567
chr12	27515001	27525000	52	0.0188872	0.00916546
chr12	27516001	27526000	43	0.104012	0.0523168
chr12	27517001	27527000	52	0.327966	0.197706
chr12	27518001	27528000	62	0.402366	0.260897
chr12	27519001	27529000	77	0.450074	0.31427
chr12	27520001	27530000	79	0.449466	0.315749
chr12	27521001	27531000	75	0.460738	0.327916
chr12	27522001	27532000	80	0.472211	0.345971
chr12	27523001	27533000	96	0.523532	0.417977
chr12	27524001	27534000	101	0.536657	0.433715
chr12	27525001	27535000	94	0.557041	0.476027
chr12	27526001	27536000	93	0.558542	0.470665
chr12	27527001	27537000	81	0.553752	0.442906
chr12	27528001	27538000	73	0.540935	0.41039
chr12	27529001	27539000	58	0.531516	0.377691
chr12	27530001	27540000	60	0.524303	0.353719
chr12	27531001	27541000	75	0.488082	0.280853
chr12	27532001	27542000	72	0.478097	0.254185
chr12	27533001	27543000	59	0.294339	0.111961
chr12	27534001	27544000	59	0.101809	0.0441224
chr12	27535001	27545000	57	0.068783	0.0252606
chr12	27536001	27546000	52	0.0511358	0.0163612
chr12	27537001	27547000	49	0.0543033	0.0179108
chr12	27538001	27548000	45	0.0469549	0.0167885
chr12	27539001	27549000	44	0.0484229	0.0177722
chr12	27540001	27550000	39	0.0554276	0.0181215
chr12	27541001	27551000	24	0.0885768	0.036079
chr12	27542001	27552000	18	0.10286	0.0363003
chr12	27543001	27553000	11	0.00963913	0.0048179
chr12	27544001	27554000	3	-0.00131861	0.00218395
chr12	27549001	27559000	1	0.0689655	0.0689655
chr12	27550001	27560000	1	0.0689655	0.0689655
chr12	27551001	27561000	5	0.306994	0.261779
chr12	27552001	27562000	8	0.328273	0.280102
chr12	27553001	27563000	18	0.225167	0.177835
chr12	27554001	27564000	30	0.172505	0.132983
chr12	27555001	27565000	39	0.152852	0.109759
chr12	27556001	27566000	45	0.142106	0.104682
chr12	27557001	27567000	58	0.124197	0.0906888
chr12	27558001	27568000	67	0.120823	0.0917529
chr12	27559001	27569000	76	0.121236	0.0956147
chr12	27560001	27570000	81	0.119321	0.0915145
chr12	27561001	27571000	80	0.113505	0.0896869
chr12	27562001	27572000	79	0.0959395	0.0794387
chr12	27563001	27573000	69	0.0943107	0.0770353
chr12	27564001	27574000	59	0.120921	0.0866965
chr12	27565001	27575000	52	0.139003	0.10133
chr12	27566001	27576000	48	0.155441	0.107866
chr12	27567001	27577000	43	0.160795	0.103807
chr12	27568001	27578000	38	0.209125	0.128512
chr12	27569001	27579000	33	0.27267	0.153549
chr12	27570001	27580000	30	0.275015	0.162915
chr12	27571001	27581000	28	0.274927	0.153603
chr12	27572001	27582000	27	0.278993	0.15746
chr12	27573001	27583000	28	0.272494	0.152225
chr12	27574001	27584000	28	0.236792	0.131681
chr12	27575001	27585000	27	0.230654	0.120474
chr12	27576001	27586000	29	0.278539	0.147709
chr12	27577001	27587000	21	0.340315	0.211815
chr12	27578001	27588000	17	0.32726	0.184758
chr12	27579001	27589000	12	0.296645	0.147414
chr12	27580001	27590000	10	0.32303	0.180268
chr12	27581001	27591000	9	0.305746	0.154115
chr12	27582001	27592000	8	0.322702	0.175486
chr12	27583001	27593000	8	0.320591	0.170735
chr12	27584001	27594000	6	0.374375	0.225501
chr12	27585001	27595000	5	0.408445	0.268423
chr12	27586001	27596000	4	0.485599	0.295678
chr12	27587001	27597000	4	0.485599	0.295678
chr12	27588001	27598000	4	0.485599	0.295678
chr12	27589001	27599000	9	0.526316	0.280243
chr12	27590001	27600000	10	0.538393	0.312304
chr12	27591001	27601000	11	0.567708	0.351141
chr12	27592001	27602000	15	0.587357	0.423428
chr12	27593001	27603000	14	0.603876	0.455609
chr12	27594001	27604000	14	0.603876	0.455609
chr12	27595001	27605000	18	0.586502	0.420447
chr12	27596001	27606000	16	0.59417	0.434942
chr12	27597001	27607000	20	0.576761	0.406344
chr12	27598001	27608000	25	0.552425	0.389941
chr12	27599001	27609000	21	0.539576	0.400949
chr12	27600001	27610000	21	0.531444	0.394527
chr12	27601001	27611000	29	0.506119	0.353362
chr12	27602001	27612000	27	0.491833	0.332655
chr12	27603001	27613000	33	0.474549	0.319235
chr12	27604001	27614000	35	0.474415	0.319992
chr12	27605001	27615000	32	0.48154	0.334281
chr12	27606001	27616000	32	0.482656	0.334948
chr12	27607001	27617000	36	0.523418	0.391113
chr12	27608001	27618000	33	0.539807	0.413943
chr12	27609001	27619000	36	0.531373	0.407775
chr12	27610001	27620000	36	0.530576	0.406954
chr12	27611001	27621000	35	0.489394	0.372255
chr12	27612001	27622000	36	0.465264	0.352059
chr12	27613001	27623000	30	0.478479	0.370702
chr12	27614001	27624000	29	0.472916	0.359981
chr12	27615001	27625000	30	0.454797	0.323811
chr12	27616001	27626000	30	0.433541	0.304037
chr12	27617001	27627000	23	0.297854	0.201493
chr12	27618001	27628000	21	0.237721	0.163459
chr12	27619001	27629000	20	0.208544	0.156354
chr12	27620001	27630000	20	0.175502	0.13534
chr12	27621001	27631000	13	0.175337	0.12382
chr12	27622001	27632000	11	0.118205	0.0747441
chr12	27623001	27633000	13	0.161672	0.0943043
chr12	27624001	27634000	14	0.153858	0.0863794
chr12	27625001	27635000	12	0.162283	0.103973
chr12	27626001	27636000	13	0.152794	0.0948242
chr12	27627001	27637000	13	0.153731	0.090255
chr12	27628001	27638000	15	0.140192	0.0767335
chr12	27629001	27639000	20	0.079765	0.0261771
chr12	27630001	27640000	24	0.0777747	0.0278916
chr12	27631001	27641000	26	0.108514	0.0441085
chr12	27632001	27642000	30	0.129244	0.0642783
chr12	27633001	27643000	28	0.103714	0.0544491
chr12	27634001	27644000	31	0.127255	0.0631173
chr12	27635001	27645000	31	0.127255	0.0631173
chr12	27636001	27646000	29	0.138102	0.0669858
chr12	27637001	27647000	29	0.170231	0.0831426
chr12	27638001	27648000	27	0.180095	0.0901277
chr12	27639001	27649000	20	0.196697	0.115323
chr12	27640001	27650000	18	0.229903	0.145408
chr12	27641001	27651000	15	0.232472	0.143772
chr12	27642001	27652000	12	0.215328	0.101666
chr12	27643001	27653000	12	0.215328	0.101666
chr12	27644001	27654000	8	0.203939	0.108353
chr12	27645001	27655000	9	0.193425	0.101382
chr12	27646001	27656000	10	0.176781	0.10092
chr12	27647001	27657000	12	0.280288	0.153907
chr12	27648001	27658000	13	0.330339	0.188111
chr12	27649001	27659000	16	0.354601	0.205843
chr12	27650001	27660000	15	0.368047	0.18258
chr12	27651001	27661000	18	0.409212	0.216381
chr12	27652001	27662000	20	0.395897	0.232979
chr12	27653001	27663000	21	0.388011	0.219934
chr12	27654001	27664000	24	0.410403	0.235327
chr12	27655001	27665000	26	0.416948	0.235342
chr12	27656001	27666000	28	0.439884	0.251895
chr12	27657001	27667000	27	0.41752	0.226145
chr12	27658001	27668000	28	0.411115	0.216606
chr12	27659001	27669000	31	0.370159	0.184433
chr12	27660001	27670000	32	0.389555	0.211311
chr12	27661001	27671000	40	0.408933	0.242418
chr12	27662001	27672000	38	0.416644	0.248215
chr12	27663001	27673000	40	0.420787	0.262915
chr12	27664001	27674000	37	0.414947	0.267347
chr12	27665001	27675000	34	0.414294	0.275741
chr12	27666001	27676000	33	0.414149	0.27658
chr12	27667001	27677000	40	0.377239	0.225034
chr12	27668001	27678000	48	0.352414	0.208097
chr12	27669001	27679000	46	0.362235	0.210868
chr12	27670001	27680000	48	0.343672	0.198969
chr12	27671001	27681000	40	0.266875	0.136777
chr12	27672001	27682000	39	0.262095	0.133403
chr12	27673001	27683000	40	0.244563	0.120917
chr12	27674001	27684000	40	0.229304	0.112817
chr12	27675001	27685000	43	0.238211	0.12194
chr12	27676001	27686000	45	0.220143	0.117504
chr12	27677001	27687000	41	0.242815	0.152152
chr12	27678001	27688000	37	0.213733	0.145913
chr12	27679001	27689000	40	0.205474	0.149752
chr12	27680001	27690000	43	0.202543	0.149568
chr12	27681001	27691000	44	0.206737	0.157811
chr12	27682001	27692000	55	0.193893	0.148138
chr12	27683001	27693000	55	0.190447	0.149298
chr12	27684001	27694000	64	0.188552	0.145274
chr12	27685001	27695000	66	0.184327	0.145114
chr12	27686001	27696000	68	0.177259	0.140759
chr12	27687001	27697000	65	0.168244	0.13065
chr12	27688001	27698000	59	0.171028	0.131981
chr12	27689001	27699000	58	0.159337	0.122626
chr12	27690001	27700000	55	0.143972	0.108148
chr12	27691001	27701000	52	0.139245	0.103948
chr12	27692001	27702000	42	0.133101	0.0949919
chr12	27693001	27703000	41	0.128316	0.0870532
chr12	27694001	27704000	33	0.102828	0.0691125
chr12	27695001	27705000	29	0.0746775	0.0428096
chr12	27696001	27706000	29	0.0410895	0.020328
chr12	27697001	27707000	28	0.0397933	0.0166175
chr12	27698001	27708000	35	0.0331829	0.0108154
chr12	27699001	27709000	29	0.032133	0.00837998
chr12	27700001	27710000	29	0.0189435	0.000683854
chr12	27701001	27711000	30	0.01809	-0.000310265
chr12	27702001	27712000	28	0.0211112	0.00160413
chr12	27703001	27713000	29	0.0492712	0.0166939
chr12	27704001	27714000	34	0.0919876	0.0484836
chr12	27705001	27715000	37	0.101813	0.0619093
chr12	27706001	27716000	36	0.158711	0.112468
chr12	27707001	27717000	38	0.176963	0.128939
chr12	27708001	27718000	36	0.250573	0.200688
chr12	27709001	27719000	41	0.241932	0.190931
chr12	27710001	27720000	50	0.317331	0.240704
chr12	27711001	27721000	55	0.31909	0.247591
chr12	27712001	27722000	63	0.317487	0.246148
chr12	27713001	27723000	62	0.327029	0.246274
chr12	27714001	27724000	58	0.34208	0.254132
chr12	27715001	27725000	57	0.353435	0.259348
chr12	27716001	27726000	54	0.337728	0.237301
chr12	27717001	27727000	55	0.320119	0.227645
chr12	27718001	27728000	51	0.299496	0.202571
chr12	27719001	27729000	47	0.304046	0.208144
chr12	27720001	27730000	39	0.211841	0.16184
chr12	27721001	27731000	39	0.171356	0.138871
chr12	27722001	27732000	33	0.133774	0.109636
chr12	27723001	27733000	36	0.113574	0.0919459
chr12	27724001	27734000	37	0.132528	0.106358
chr12	27725001	27735000	35	0.124234	0.10037
chr12	27726001	27736000	37	0.122493	0.0970638
chr12	27727001	27737000	38	0.121001	0.0961113
chr12	27728001	27738000	42	0.121593	0.0983058
chr12	27729001	27739000	42	0.131714	0.107677
chr12	27730001	27740000	37	0.136586	0.116379
chr12	27731001	27741000	31	0.145968	0.119134
chr12	27732001	27742000	30	0.151247	0.121909
chr12	27733001	27743000	30	0.155637	0.124133
chr12	27734001	27744000	31	0.0907432	0.086975
chr12	27735001	27745000	35	0.106531	0.0888294
chr12	27736001	27746000	33	0.115092	0.0937677
chr12	27737001	27747000	32	0.105007	0.0832132
chr12	27738001	27748000	31	0.102851	0.0827464
chr12	27739001	27749000	36	0.105603	0.0646396
chr12	27740001	27750000	41	0.0998657	0.068564
chr12	27741001	27751000	42	0.110594	0.0819785
chr12	27742001	27752000	42	0.111047	0.0814101
chr12	27743001	27753000	40	0.162768	0.114148
chr12	27744001	27754000	47	0.177065	0.132912
chr12	27745001	27755000	55	0.139235	0.115373
chr12	27746001	27756000	59	0.160296	0.136546
chr12	27747001	27757000	64	0.168955	0.155146
chr12	27748001	27758000	64	0.169639	0.153328
chr12	27749001	27759000	63	0.165525	0.15518
chr12	27750001	27760000	62	0.17978	0.15818
chr12	27751001	27761000	64	0.174603	0.142909
chr12	27752001	27762000	76	0.18094	0.134545
chr12	27753001	27763000	81	0.176028	0.121977
chr12	27754001	27764000	76	0.196393	0.115064
chr12	27755001	27765000	65	0.247746	0.123369
chr12	27756001	27766000	63	0.25292	0.115454
chr12	27757001	27767000	56	0.263195	0.0993922
chr12	27758001	27768000	57	0.292673	0.116582
chr12	27759001	27769000	54	0.306292	0.129832
chr12	27760001	27770000	56	0.289701	0.119584
chr12	27761001	27771000	56	0.298231	0.133256
chr12	27762001	27772000	44	0.311502	0.14507
chr12	27763001	27773000	45	0.301784	0.14647
chr12	27764001	27774000	43	0.278423	0.153361
chr12	27765001	27775000	45	0.269104	0.141227
chr12	27766001	27776000	41	0.255091	0.130909
chr12	27767001	27777000	39	0.257069	0.129532
chr12	27768001	27778000	34	0.221562	0.107676
chr12	27769001	27779000	31	0.216147	0.101862
chr12	27770001	27780000	24	0.225268	0.107093
chr12	27771001	27781000	20	0.202052	0.0904081
chr12	27772001	27782000	23	0.193992	0.0838971
chr12	27773001	27783000	20	0.104619	0.0497136
chr12	27774001	27784000	27	0.0364009	0.0152592
chr12	27775001	27785000	24	0.0639177	0.0363172
chr12	27776001	27786000	28	0.105143	0.0404437
chr12	27777001	27787000	34	0.164962	0.0694706
chr12	27778001	27788000	38	0.146795	0.0587546
chr12	27779001	27789000	44	0.209807	0.0868882
chr12	27780001	27790000	50	0.287515	0.139936
chr12	27781001	27791000	57	0.376838	0.209287
chr12	27782001	27792000	60	0.42528	0.260996
chr12	27783001	27793000	61	0.447932	0.300392
chr12	27784001	27794000	61	0.518525	0.424956
chr12	27785001	27795000	87	0.531785	0.453262
chr12	27786001	27796000	87	0.531991	0.458814
chr12	27787001	27797000	84	0.551721	0.477564
chr12	27788001	27798000	83	0.569971	0.510664
chr12	27789001	27799000	79	0.581154	0.530698
chr12	27790001	27800000	73	0.581153	0.530842
chr12	27791001	27801000	68	0.563698	0.509385
chr12	27792001	27802000	62	0.564133	0.508042
chr12	27793001	27803000	57	0.572549	0.512901
chr12	27794001	27804000	50	0.53044	0.445523
chr12	27795001	27805000	27	0.456451	0.331196
chr12	27796001	27806000	26	0.463066	0.364979
chr12	27797001	27807000	31	0.382815	0.316083
chr12	27798001	27808000	38	0.304419	0.231871
chr12	27799001	27809000	45	0.245833	0.176537
chr12	27800001	27810000	56	0.232549	0.166656
chr12	27801001	27811000	60	0.218314	0.152844
chr12	27802001	27812000	73	0.205024	0.144426
chr12	27803001	27813000	80	0.195593	0.138619
chr12	27804001	27814000	79	0.195628	0.140561
chr12	27805001	27815000	82	0.198914	0.142447
chr12	27806001	27816000	84	0.18503	0.127832
chr12	27807001	27817000	78	0.176538	0.114527
chr12	27808001	27818000	73	0.186721	0.127106
chr12	27809001	27819000	65	0.205395	0.143485
chr12	27810001	27820000	54	0.210889	0.146999
chr12	27811001	27821000	50	0.214889	0.1532
chr12	27812001	27822000	47	0.256382	0.196888
chr12	27813001	27823000	42	0.30538	0.240103
chr12	27814001	27824000	41	0.32022	0.25346
chr12	27815001	27825000	36	0.331401	0.269758
chr12	27816001	27826000	36	0.340244	0.287373
chr12	27817001	27827000	37	0.348707	0.31123
chr12	27818001	27828000	39	0.357351	0.323096
chr12	27819001	27829000	42	0.354216	0.308063
chr12	27820001	27830000	46	0.34464	0.290868
chr12	27821001	27831000	46	0.349294	0.291183
chr12	27822001	27832000	39	0.337344	0.269053
chr12	27823001	27833000	38	0.305199	0.238636
chr12	27824001	27834000	37	0.304082	0.234371
chr12	27825001	27835000	43	0.286853	0.219928
chr12	27826001	27836000	47	0.261495	0.188489
chr12	27827001	27837000	47	0.247206	0.163325
chr12	27828001	27838000	44	0.199293	0.119159
chr12	27829001	27839000	42	0.176638	0.109391
chr12	27830001	27840000	44	0.155813	0.101705
chr12	27831001	27841000	47	0.156339	0.103155
chr12	27832001	27842000	48	0.142656	0.0927552
chr12	27833001	27843000	64	0.128499	0.0870012
chr12	27834001	27844000	67	0.128987	0.0852968
chr12	27835001	27845000	63	0.132596	0.0794059
chr12	27836001	27846000	56	0.133846	0.082826
chr12	27837001	27847000	55	0.146163	0.0940323
chr12	27838001	27848000	60	0.185478	0.113921
chr12	27839001	27849000	64	0.19669	0.113169
chr12	27840001	27850000	60	0.21585	0.114665
chr12	27841001	27851000	63	0.216674	0.12082
chr12	27842001	27852000	66	0.206676	0.119934
chr12	27843001	27853000	62	0.21519	0.117648
chr12	27844001	27854000	57	0.209564	0.11332
chr12	27845001	27855000	56	0.217448	0.126203
chr12	27846001	27856000	58	0.223195	0.137135
chr12	27847001	27857000	60	0.222214	0.139139
chr12	27848001	27858000	59	0.216502	0.144342
chr12	27849001	27859000	57	0.240096	0.166073
chr12	27850001	27860000	62	0.253393	0.184704
chr12	27851001	27861000	57	0.247949	0.178307
chr12	27852001	27862000	51	0.261944	0.191401
chr12	27853001	27863000	43	0.332665	0.270318
chr12	27854001	27864000	46	0.345519	0.272738
chr12	27855001	27865000	46	0.354953	0.273813
chr12	27856001	27866000	43	0.389358	0.292889
chr12	27857001	27867000	39	0.399251	0.301191
chr12	27858001	27868000	36	0.471778	0.347265
chr12	27859001	27869000	34	0.465446	0.32534
chr12	27860001	27870000	35	0.46113	0.270694
chr12	27861001	27871000	39	0.495592	0.309941
chr12	27862001	27872000	40	0.492887	0.301965
chr12	27863001	27873000	34	0.475605	0.277836
chr12	27864001	27874000	35	0.420332	0.253381
chr12	27865001	27875000	36	0.39425	0.248375
chr12	27866001	27876000	42	0.334649	0.213587
chr12	27867001	27877000	44	0.337158	0.220844
chr12	27868001	27878000	42	0.270868	0.184155
chr12	27869001	27879000	45	0.275864	0.203854
chr12	27870001	27880000	45	0.29857	0.259509
chr12	27871001	27881000	42	0.264099	0.24198
chr12	27872001	27882000	45	0.269319	0.249897
chr12	27873001	27883000	45	0.270787	0.251028
chr12	27874001	27884000	43	0.282035	0.25749
chr12	27875001	27885000	45	0.283974	0.260554
chr12	27876001	27886000	41	0.291862	0.273461
chr12	27877001	27887000	41	0.287486	0.269466
chr12	27878001	27888000	39	0.288019	0.269761
chr12	27879001	27889000	35	0.284888	0.264826
chr12	27880001	27890000	30	0.255282	0.227767
chr12	27881001	27891000	33	0.236403	0.205076
chr12	27882001	27892000	34	0.217734	0.190861
chr12	27883001	27893000	43	0.223451	0.190731
chr12	27884001	27894000	54	0.223984	0.192176
chr12	27885001	27895000	67	0.206152	0.188814
chr12	27886001	27896000	69	0.218127	0.196616
chr12	27887001	27897000	74	0.199273	0.18135
chr12	27888001	27898000	79	0.181741	0.168984
chr12	27889001	27899000	81	0.175261	0.164471
chr12	27890001	27900000	80	0.170024	0.16294
chr12	27891001	27901000	78	0.167475	0.161972
chr12	27892001	27902000	74	0.172384	0.16166
chr12	27893001	27903000	65	0.154123	0.152201
chr12	27894001	27904000	55	0.13239	0.14003
chr12	27895001	27905000	48	0.115051	0.10013
chr12	27896001	27906000	48	0.0938149	0.0832254
chr12	27897001	27907000	45	0.0977858	0.0826106
chr12	27898001	27908000	43	0.109512	0.0926108
chr12	27899001	27909000	47	0.0990973	0.0790465
chr12	27900001	27910000	51	0.11182	0.0901215
chr12	27901001	27911000	47	0.108765	0.0898917
chr12	27902001	27912000	45	0.100055	0.0865797
chr12	27903001	27913000	43	0.101631	0.0876911
chr12	27904001	27914000	40	0.107024	0.09165
chr12	27905001	27915000	29	0.111877	0.0885159
chr12	27906001	27916000	26	0.101124	0.0772308
chr12	27907001	27917000	22	0.102324	0.084057
chr12	27908001	27918000	19	0.100013	0.0800418
chr12	27909001	27919000	12	0.165311	0.142512
chr12	27910001	27920000	7	0.124717	0.111756
chr12	27911001	27921000	6	0.0488496	0.0518697
chr12	27912001	27922000	7	0.0189518	0.0166126
chr12	27913001	27923000	7	0.0189518	0.0166126
chr12	27914001	27924000	7	0.0189518	0.0166126
chr12	27915001	27925000	12	0.0350251	0.0309665
chr12	27916001	27926000	15	0.0580166	0.0536507
chr12	27917001	27927000	25	0.0618501	0.0622601
chr12	27918001	27928000	30	0.0653322	0.0662129
chr12	27919001	27929000	36	0.0722554	0.0732103
chr12	27920001	27930000	43	0.0692587	0.070137
chr12	27921001	27931000	53	0.0735267	0.0750699
chr12	27922001	27932000	54	0.0771551	0.0800936
chr12	27923001	27933000	58	0.0781942	0.0814574
chr12	27924001	27934000	59	0.0784245	0.0816503
chr12	27925001	27935000	54	0.0781834	0.0830245
chr12	27926001	27936000	50	0.0765848	0.0815271
chr12	27927001	27937000	42	0.0882388	0.0966039
chr12	27928001	27938000	37	0.0923842	0.104513
chr12	27929001	27939000	32	0.0944097	0.11095
chr12	27930001	27940000	29	0.109548	0.130326
chr12	27931001	27941000	19	0.121419	0.148244
chr12	27932001	27942000	18	0.140596	0.167345
chr12	27933001	27943000	16	0.159661	0.191872
chr12	27934001	27944000	15	0.164554	0.198474
chr12	27935001	27945000	15	0.187117	0.216762
chr12	27936001	27946000	18	0.193571	0.20035
chr12	27937001	27947000	25	0.139968	0.144002
chr12	27938001	27948000	27	0.118153	0.128475
chr12	27939001	27949000	26	0.111399	0.120625
chr12	27940001	27950000	23	0.109583	0.116323
chr12	27941001	27951000	38	0.0665991	0.0775199
chr12	27942001	27952000	39	0.0582385	0.0712312
chr12	27943001	27953000	46	0.0574904	0.0663146
chr12	27944001	27954000	49	0.0593231	0.0706448
chr12	27945001	27955000	56	0.0529852	0.0614421
chr12	27946001	27956000	57	0.0538354	0.0693836
chr12	27947001	27957000	51	0.0673074	0.0794629
chr12	27948001	27958000	55	0.0901362	0.0952691
chr12	27949001	27959000	58	0.126831	0.117035
chr12	27950001	27960000	58	0.140767	0.125586
chr12	27951001	27961000	56	0.215092	0.184909
chr12	27952001	27962000	69	0.235112	0.204228
chr12	27953001	27963000	65	0.251533	0.22617
chr12	27954001	27964000	66	0.25116	0.222982
chr12	27955001	27965000	65	0.259199	0.231905
chr12	27956001	27966000	67	0.237329	0.215074
chr12	27957001	27967000	67	0.229443	0.207431
chr12	27958001	27968000	62	0.241024	0.211917
chr12	27959001	27969000	63	0.227937	0.20208
chr12	27960001	27970000	61	0.221363	0.196632
chr12	27961001	27971000	48	0.198126	0.180278
chr12	27962001	27972000	39	0.284044	0.213482
chr12	27963001	27973000	37	0.294764	0.206532
chr12	27964001	27974000	36	0.292728	0.19741
chr12	27965001	27975000	31	0.319036	0.209604
chr12	27966001	27976000	26	0.370532	0.248476
chr12	27967001	27977000	24	0.388162	0.257398
chr12	27968001	27978000	41	0.234893	0.15013
chr12	27969001	27979000	46	0.210765	0.127633
chr12	27970001	27980000	49	0.208572	0.130176
chr12	27971001	27981000	54	0.204542	0.118684
chr12	27972001	27982000	56	0.079687	0.0463061
chr12	27973001	27983000	53	0.0555842	0.0365705
chr12	27974001	27984000	50	0.0605329	0.0409272
chr12	27975001	27985000	48	0.0642223	0.043225
chr12	27976001	27986000	51	0.0735041	0.0504502
chr12	27977001	27987000	58	0.0822521	0.0572482
chr12	27978001	27988000	49	0.124599	0.0835356
chr12	27979001	27989000	41	0.121408	0.0796898
chr12	27980001	27990000	46	0.134523	0.100322
chr12	27981001	27991000	42	0.14195	0.115751
chr12	27982001	27992000	48	0.136128	0.130403
chr12	27983001	27993000	49	0.134202	0.128176
chr12	27984001	27994000	62	0.120562	0.112572
chr12	27985001	27995000	68	0.119292	0.106735
chr12	27986001	27996000	64	0.117526	0.10566
chr12	27987001	27997000	61	0.113141	0.0998828
chr12	27988001	27998000	57	0.0922122	0.0800644
chr12	27989001	27999000	67	0.0972012	0.0843906
chr12	27990001	28000000	60	0.0807398	0.0634871
chr12	27991001	28001000	67	0.079965	0.0636936
chr12	27992001	28002000	57	0.0806626	0.0607558
chr12	27993001	28003000	60	0.0785339	0.0583587
chr12	27994001	28004000	48	0.0819983	0.0583302
chr12	27995001	28005000	44	0.0946837	0.0715211
chr12	27996001	28006000	45	0.102137	0.0769561
chr12	27997001	28007000	41	0.109193	0.0861437
chr12	27998001	28008000	37	0.128233	0.103831
chr12	27999001	28009000	28	0.217423	0.149548
chr12	28000001	28010000	29	0.216649	0.152892
chr12	28001001	28011000	23	0.270084	0.188109
chr12	28002001	28012000	20	0.303391	0.215452
chr12	28003001	28013000	22	0.296376	0.226301
chr12	28004001	28014000	34	0.361069	0.294547
chr12	28005001	28015000	33	0.358731	0.287328
chr12	28006001	28016000	41	0.329269	0.241365
chr12	28007001	28017000	52	0.385926	0.285247
chr12	28008001	28018000	66	0.425172	0.333074
chr12	28009001	28019000	91	0.532817	0.435431
chr12	28010001	28020000	92	0.53212	0.436243
chr12	28011001	28021000	92	0.531078	0.429056
chr12	28012001	28022000	99	0.515156	0.402256
chr12	28013001	28023000	99	0.514673	0.398326
chr12	28014001	28024000	95	0.504741	0.365871
chr12	28015001	28025000	101	0.487782	0.344847
chr12	28016001	28026000	97	0.497238	0.354654
chr12	28017001	28027000	87	0.484725	0.336749
chr12	28018001	28028000	74	0.469883	0.299938
chr12	28019001	28029000	56	0.0862832	0.0560021
chr12	28020001	28030000	70	0.0618166	0.0458273
chr12	28021001	28031000	81	0.154443	0.0856324
chr12	28022001	28032000	76	0.183406	0.0996583
chr12	28023001	28033000	81	0.173369	0.0947075
chr12	28024001	28034000	76	0.186658	0.104939
chr12	28025001	28035000	81	0.177276	0.100607
chr12	28026001	28036000	78	0.176488	0.10162
chr12	28027001	28037000	79	0.173459	0.100101
chr12	28028001	28038000	77	0.172325	0.0994191
chr12	28029001	28039000	68	0.187518	0.111867
chr12	28030001	28040000	51	0.216368	0.132713
chr12	28031001	28041000	38	0.116977	0.0808767
chr12	28032001	28042000	37	0.069819	0.0521706
chr12	28033001	28043000	26	0.0722062	0.0574161
chr12	28034001	28044000	30	0.0446606	0.0356525
chr12	28035001	28045000	18	0.0487888	0.0406197
chr12	28036001	28046000	16	0.0385079	0.0298962
chr12	28037001	28047000	15	0.0665707	0.0625354
chr12	28038001	28048000	14	0.0771011	0.070117
chr12	28039001	28049000	14	0.0771011	0.070117
chr12	28040001	28050000	17	0.104915	0.0943353
chr12	28041001	28051000	17	0.104915	0.0943353
chr12	28042001	28052000	15	0.108214	0.102367
chr12	28043001	28053000	16	0.181362	0.140669
chr12	28044001	28054000	10	0.300677	0.201525
chr12	28045001	28055000	11	0.286251	0.20046
chr12	28046001	28056000	11	0.309378	0.228027
chr12	28047001	28057000	10	0.278779	0.216548
chr12	28048001	28058000	15	0.297529	0.230663
chr12	28049001	28059000	15	0.297529	0.230663
chr12	28050001	28060000	13	0.344891	0.260183
chr12	28051001	28061000	15	0.376936	0.29401
chr12	28052001	28062000	15	0.362344	0.278223
chr12	28053001	28063000	14	0.316924	0.24701
chr12	28054001	28064000	12	0.339333	0.288017
chr12	28055001	28065000	14	0.383722	0.306251
chr12	28056001	28066000	18	0.384913	0.307726
chr12	28057001	28067000	17	0.403044	0.31951
chr12	28058001	28068000	12	0.422052	0.344767
chr12	28059001	28069000	18	0.407669	0.300814
chr12	28060001	28070000	21	0.382202	0.273562
chr12	28061001	28071000	25	0.319877	0.204113
chr12	28062001	28072000	27	0.36303	0.244058
chr12	28063001	28073000	29	0.371812	0.258208
chr12	28064001	28074000	32	0.376051	0.262594
chr12	28065001	28075000	33	0.36807	0.261358
chr12	28066001	28076000	32	0.318565	0.219184
chr12	28067001	28077000	35	0.290161	0.197229
chr12	28068001	28078000	35	0.290161	0.197229
chr12	28069001	28079000	32	0.274889	0.192072
chr12	28070001	28080000	31	0.263961	0.190606
chr12	28071001	28081000	26	0.283413	0.222724
chr12	28072001	28082000	27	0.241809	0.190467
chr12	28073001	28083000	29	0.234987	0.180653
chr12	28074001	28084000	30	0.237164	0.189411
chr12	28075001	28085000	31	0.226889	0.181967
chr12	28076001	28086000	29	0.246347	0.19408
chr12	28077001	28087000	33	0.255162	0.183422
chr12	28078001	28088000	36	0.243562	0.16558
chr12	28079001	28089000	34	0.241238	0.165779
chr12	28080001	28090000	36	0.255115	0.163967
chr12	28081001	28091000	37	0.263556	0.172014
chr12	28082001	28092000	33	0.270565	0.167486
chr12	28083001	28093000	29	0.263337	0.156284
chr12	28084001	28094000	27	0.235911	0.114303
chr12	28085001	28095000	23	0.215733	0.0918158
chr12	28086001	28096000	22	0.229109	0.109
chr12	28087001	28097000	17	0.238928	0.129854
chr12	28088001	28098000	16	0.356469	0.23498
chr12	28089001	28099000	18	0.368056	0.260329
chr12	28090001	28100000	18	0.34475	0.251494
chr12	28091001	28101000	30	0.305764	0.208474
chr12	28092001	28102000	41	0.341925	0.262234
chr12	28093001	28103000	46	0.359881	0.276076
chr12	28094001	28104000	53	0.36702	0.300165
chr12	28095001	28105000	60	0.371828	0.31076
chr12	28096001	28106000	63	0.37574	0.317395
chr12	28097001	28107000	69	0.379888	0.330851
chr12	28098001	28108000	75	0.358963	0.316612
chr12	28099001	28109000	82	0.349162	0.309312
chr12	28100001	28110000	81	0.35354	0.317911
chr12	28101001	28111000	71	0.357336	0.339618
chr12	28102001	28112000	64	0.344023	0.325406
chr12	28103001	28113000	63	0.330872	0.319429
chr12	28104001	28114000	57	0.31776	0.297831
chr12	28105001	28115000	51	0.299113	0.277377
chr12	28106001	28116000	53	0.263089	0.238555
chr12	28107001	28117000	49	0.225169	0.200106
chr12	28108001	28118000	47	0.220651	0.182978
chr12	28109001	28119000	41	0.197327	0.151265
chr12	28110001	28120000	42	0.196975	0.142737
chr12	28111001	28121000	40	0.191365	0.133159
chr12	28112001	28122000	37	0.172906	0.114832
chr12	28113001	28123000	36	0.159599	0.106356
chr12	28114001	28124000	46	0.198935	0.155168
chr12	28115001	28125000	59	0.185841	0.147363
chr12	28116001	28126000	67	0.205501	0.167133
chr12	28117001	28127000	75	0.199101	0.163219
chr12	28118001	28128000	72	0.180399	0.158429
chr12	28119001	28129000	78	0.171963	0.15513
chr12	28120001	28130000	73	0.164024	0.153087
chr12	28121001	28131000	76	0.171995	0.162236
chr12	28122001	28132000	81	0.179166	0.168219
chr12	28123001	28133000	79	0.176432	0.166031
chr12	28124001	28134000	73	0.191477	0.167935
chr12	28125001	28135000	65	0.201621	0.178751
chr12	28126001	28136000	57	0.204281	0.178683
chr12	28127001	28137000	50	0.225705	0.199786
chr12	28128001	28138000	60	0.232575	0.210738
chr12	28129001	28139000	60	0.346639	0.289293
chr12	28130001	28140000	64	0.36407	0.29824
chr12	28131001	28141000	59	0.371712	0.301398
chr12	28132001	28142000	54	0.384237	0.311311
chr12	28133001	28143000	56	0.37053	0.297849
chr12	28134001	28144000	51	0.349455	0.277962
chr12	28135001	28145000	45	0.369506	0.294769
chr12	28136001	28146000	41	0.379643	0.303649
chr12	28137001	28147000	37	0.391606	0.309322
chr12	28138001	28148000	25	0.464811	0.351733
chr12	28139001	28149000	19	0.243631	0.178311
chr12	28140001	28150000	23	0.114423	0.0868934
chr12	28141001	28151000	27	0.133455	0.104824
chr12	28142001	28152000	28	0.130945	0.102349
chr12	28143001	28153000	25	0.138569	0.107215
chr12	28144001	28154000	24	0.168396	0.129132
chr12	28145001	28155000	30	0.196079	0.15408
chr12	28146001	28156000	31	0.209233	0.166504
chr12	28147001	28157000	30	0.218986	0.173351
chr12	28148001	28158000	29	0.212488	0.167572
chr12	28149001	28159000	28	0.220226	0.177414
chr12	28150001	28160000	20	0.254057	0.231359
chr12	28151001	28161000	19	0.250087	0.230189
chr12	28152001	28162000	20	0.268288	0.249396
chr12	28153001	28163000	22	0.294487	0.277249
chr12	28154001	28164000	24	0.289264	0.274467
chr12	28155001	28165000	22	0.257827	0.217191
chr12	28156001	28166000	22	0.28049	0.217401
chr12	28157001	28167000	26	0.247947	0.186393
chr12	28158001	28168000	32	0.209771	0.151781
chr12	28159001	28169000	36	0.206986	0.15449
chr12	28160001	28170000	39	0.189339	0.140237
chr12	28161001	28171000	42	0.168333	0.116781
chr12	28162001	28172000	43	0.149327	0.101784
chr12	28163001	28173000	43	0.126883	0.0866306
chr12	28164001	28174000	41	0.110758	0.0754333
chr12	28165001	28175000	42	0.231337	0.146808
chr12	28166001	28176000	54	0.317591	0.221238
chr12	28167001	28177000	56	0.355169	0.2585
chr12	28168001	28178000	56	0.370458	0.27786
chr12	28169001	28179000	56	0.360794	0.272752
chr12	28170001	28180000	59	0.351002	0.263467
chr12	28171001	28181000	62	0.331715	0.256205
chr12	28172001	28182000	60	0.327178	0.254238
chr12	28173001	28183000	60	0.323359	0.247232
chr12	28174001	28184000	60	0.319255	0.243451
chr12	28175001	28185000	55	0.277974	0.21157
chr12	28176001	28186000	43	0.166483	0.121724
chr12	28177001	28187000	44	0.0797111	0.0612328
chr12	28178001	28188000	43	0.0452255	0.0316224
chr12	28179001	28189000	57	0.0483001	0.034215
chr12	28180001	28190000	58	0.0885534	0.0585436
chr12	28181001	28191000	51	0.0934571	0.0613976
chr12	28182001	28192000	57	0.108876	0.0788433
chr12	28183001	28193000	65	0.106627	0.0786391
chr12	28184001	28194000	69	0.105121	0.0778901
chr12	28185001	28195000	68	0.10735	0.0796916
chr12	28186001	28196000	68	0.10368	0.0763337
chr12	28187001	28197000	61	0.11633	0.0842304
chr12	28188001	28198000	61	0.122158	0.0882049
chr12	28189001	28199000	47	0.117158	0.0796754
chr12	28190001	28200000	42	0.0712943	0.052759
chr12	28191001	28201000	44	0.0674482	0.0472776
chr12	28192001	28202000	37	0.0361843	0.0201152
chr12	28193001	28203000	34	0.0106746	-0.000786861
chr12	28194001	28204000	32	0.0151916	0.00266014
chr12	28195001	28205000	39	0.100149	0.0429665
chr12	28196001	28206000	39	0.112262	0.0445531
chr12	28197001	28207000	43	0.101849	0.038754
chr12	28198001	28208000	44	0.0912568	0.0377917
chr12	28199001	28209000	39	0.110211	0.0465625
chr12	28200001	28210000	43	0.121619	0.0582363
chr12	28201001	28211000	43	0.112297	0.0564235
chr12	28202001	28212000	49	0.0952729	0.0505269
chr12	28203001	28213000	63	0.0602258	0.0385448
chr12	28204001	28214000	86	0.0365499	0.019575
chr12	28205001	28215000	95	0.00287539	0.000883883
chr12	28206001	28216000	94	0.0033464	0.00273778
chr12	28207001	28217000	96	0.0169514	0.0124594
chr12	28208001	28218000	101	0.0142957	0.00834061
chr12	28209001	28219000	102	0.0168647	0.0100782
chr12	28210001	28220000	105	0.00433963	0.000499133
chr12	28211001	28221000	104	0.00403499	0.000505005
chr12	28212001	28222000	101	0.00249717	-0.00142214
chr12	28213001	28223000	84	0.00856864	0.00130004
chr12	28214001	28224000	63	0.0144181	0.00567081
chr12	28215001	28225000	51	0.0164952	0.00726627
chr12	28216001	28226000	54	0.0123716	0.00245033
chr12	28217001	28227000	49	-0.012218	-0.0160867
chr12	28218001	28228000	50	-0.0107127	-0.0120108
chr12	28219001	28229000	58	0.03119	0.0373607
chr12	28220001	28230000	54	0.0593264	0.066253
chr12	28221001	28231000	53	0.0743877	0.080845
chr12	28222001	28232000	51	0.0803651	0.0874514
chr12	28223001	28233000	56	0.0758631	0.0692117
chr12	28224001	28234000	53	0.0997655	0.0896001
chr12	28225001	28235000	53	0.127942	0.114917
chr12	28226001	28236000	52	0.138581	0.123096
chr12	28227001	28237000	52	0.140099	0.125048
chr12	28228001	28238000	44	0.188378	0.154554
chr12	28229001	28239000	39	0.153077	0.117348
chr12	28230001	28240000	34	0.134039	0.098785
chr12	28231001	28241000	34	0.11146	0.0787953
chr12	28232001	28242000	34	0.109437	0.0791856
chr12	28233001	28243000	32	0.0985971	0.0987281
chr12	28234001	28244000	36	0.0731326	0.0680943
chr12	28235001	28245000	35	0.0391811	0.0307298
chr12	28236001	28246000	37	0.0276672	0.0184502
chr12	28237001	28247000	39	0.0324593	0.0247804
chr12	28238001	28248000	40	0.0365637	0.0263715
chr12	28239001	28249000	39	0.0201263	0.0149103
chr12	28240001	28250000	43	0.0198728	0.0176975
chr12	28241001	28251000	46	0.0263554	0.0249398
chr12	28242001	28252000	51	0.0198732	0.017458
chr12	28243001	28253000	46	0.0260111	0.0217154
chr12	28244001	28254000	42	0.027104	0.0217535
chr12	28245001	28255000	41	0.0385506	0.0310054
chr12	28246001	28256000	36	0.052359	0.0425564
chr12	28247001	28257000	35	0.0612181	0.0454544
chr12	28248001	28258000	34	0.0787262	0.0587052
chr12	28249001	28259000	29	0.0811559	0.0607711
chr12	28250001	28260000	25	0.0918248	0.0633149
chr12	28251001	28261000	24	0.0830167	0.0580697
chr12	28252001	28262000	19	0.18114	0.126951
chr12	28253001	28263000	17	0.192889	0.13702
chr12	28254001	28264000	15	0.208965	0.160142
chr12	28255001	28265000	18	0.191181	0.153057
chr12	28256001	28266000	17	0.191666	0.151531
chr12	28257001	28267000	21	0.137297	0.0906744
chr12	28258001	28268000	19	0.150382	0.0911836
chr12	28259001	28269000	20	0.136322	0.0841252
chr12	28260001	28270000	20	0.136322	0.0841252
chr12	28261001	28271000	16	0.175039	0.0988703
chr12	28262001	28272000	16	0.0899801	0.0515786
chr12	28263001	28273000	18	0.0906171	0.0560897
chr12	28264001	28274000	19	0.108722	0.0728309
chr12	28265001	28275000	14	0.0864003	0.0502105
chr12	28266001	28276000	15	0.073826	0.0437334
chr12	28267001	28277000	12	0.104587	0.0896257
chr12	28268001	28278000	13	0.0645431	0.0692351
chr12	28269001	28279000	20	0.0650912	0.0654367
chr12	28270001	28280000	22	0.0679824	0.0678677
chr12	28271001	28281000	28	0.0574148	0.0581254
chr12	28272001	28282000	37	0.0381081	0.0392815
chr12	28273001	28283000	42	0.0355532	0.0378962
chr12	28274001	28284000	50	0.0224192	0.0243114
chr12	28275001	28285000	53	0.0269484	0.0293585
chr12	28276001	28286000	52	0.0283714	0.0308259
chr12	28277001	28287000	50	0.0337494	0.0367656
chr12	28278001	28288000	47	0.0304963	0.033206
chr12	28279001	28289000	43	0.0269724	0.0305823
chr12	28280001	28290000	44	0.022754	0.0260766
chr12	28281001	28291000	41	0.0186577	0.0220984
chr12	28282001	28292000	39	0.0159167	0.0195724
chr12	28283001	28293000	47	0.00868293	0.0130346
chr12	28284001	28294000	41	0.00719212	0.0121042
chr12	28285001	28295000	62	0.00250211	0.00538018
chr12	28286001	28296000	68	-0.00134857	0.00142741
chr12	28287001	28297000	68	-0.0018263	0.000796218
chr12	28288001	28298000	72	0.00780009	0.0112715
chr12	28289001	28299000	68	0.00675782	0.010272
chr12	28290001	28300000	65	0.00673715	0.0104893
chr12	28291001	28301000	62	0.00887862	0.0127213
chr12	28292001	28302000	53	0.0156722	0.0204436
chr12	28293001	28303000	38	0.0198162	0.0239901
chr12	28294001	28304000	35	0.0249904	0.029425
chr12	28295001	28305000	11	0.0675815	0.0774678
chr12	28296001	28306000	5	0.213208	0.217731
chr12	28297001	28307000	4	0.184797	0.18935
chr12	28301001	28311000	2	0.0172071	0.0143542
chr12	28302001	28312000	3	0.0168659	0.0145538
chr12	28303001	28313000	4	0.290511	0.19283
chr12	28304001	28314000	6	0.47326	0.365677
chr12	28305001	28315000	10	0.585056	0.502589
chr12	28306001	28316000	11	0.600363	0.521808
chr12	28307001	28317000	18	0.603957	0.536163
chr12	28308001	28318000	21	0.624313	0.563033
chr12	28309001	28319000	31	0.650426	0.589275
chr12	28310001	28320000	40	0.644423	0.565505
chr12	28311001	28321000	41	0.671553	0.603829
chr12	28312001	28322000	52	0.688867	0.643739
chr12	28313001	28323000	62	0.690065	0.651592
chr12	28314001	28324000	68	0.660407	0.615282
chr12	28315001	28325000	69	0.639435	0.58866
chr12	28316001	28326000	70	0.633259	0.568051
chr12	28317001	28327000	63	0.635826	0.569087
chr12	28318001	28328000	60	0.630855	0.561329
chr12	28319001	28329000	51	0.61016	0.535957
chr12	28320001	28330000	43	0.600211	0.534683
chr12	28321001	28331000	49	0.567314	0.493854
chr12	28322001	28332000	47	0.428172	0.334645
chr12	28323001	28333000	38	0.27413	0.211163
chr12	28324001	28334000	37	0.200086	0.13744
chr12	28325001	28335000	40	0.139016	0.0884996
chr12	28326001	28336000	45	0.126999	0.0867738
chr12	28327001	28337000	48	0.121474	0.0837869
chr12	28328001	28338000	53	0.11194	0.0775473
chr12	28329001	28339000	55	0.116415	0.0812907
chr12	28330001	28340000	60	0.108635	0.0748632
chr12	28331001	28341000	55	0.0213258	0.0193466
chr12	28332001	28342000	48	0.0210691	0.0173753
chr12	28333001	28343000	57	0.0220511	0.0169029
chr12	28334001	28344000	52	0.0283912	0.0227969
chr12	28335001	28345000	44	0.0321355	0.0254679
chr12	28336001	28346000	37	0.0312695	0.0242088
chr12	28337001	28347000	35	0.0279093	0.0209016
chr12	28338001	28348000	42	0.0184755	0.00889964
chr12	28339001	28349000	43	0.00926562	0.00651039
chr12	28340001	28350000	47	-0.00206863	-0.00537883
chr12	28341001	28351000	49	-0.000960991	-0.00442115
chr12	28342001	28352000	60	0.0070347	0.00883185
chr12	28343001	28353000	59	0.00724091	0.0130071
chr12	28344001	28354000	62	0.015304	0.0154523
chr12	28345001	28355000	62	0.015304	0.0154523
chr12	28346001	28356000	66	0.0150408	0.0158227
chr12	28347001	28357000	65	0.0161429	0.0167926
chr12	28348001	28358000	54	0.0231529	0.0256953
chr12	28349001	28359000	57	0.0432013	0.0367
chr12	28350001	28360000	51	0.0713456	0.0599564
chr12	28351001	28361000	48	0.0771012	0.0654641
chr12	28352001	28362000	34	0.0909687	0.0695277
chr12	28353001	28363000	27	0.103133	0.0771495
chr12	28354001	28364000	25	0.0946823	0.0761508
chr12	28355001	28365000	31	0.0788151	0.0647714
chr12	28356001	28366000	37	0.0680949	0.0572562
chr12	28357001	28367000	42	0.0614699	0.0521378
chr12	28358001	28368000	45	0.0585516	0.0501015
chr12	28359001	28369000	44	0.0337373	0.0314419
chr12	28360001	28370000	44	0.0266483	0.0268893
chr12	28361001	28371000	43	0.0245505	0.0239083
chr12	28362001	28372000	43	0.0245505	0.0239083
chr12	28363001	28373000	40	0.0255742	0.0248545
chr12	28364001	28374000	41	0.0188046	0.0180039
chr12	28365001	28375000	43	0.0375377	0.0309315
chr12	28366001	28376000	40	0.0395113	0.0286697
chr12	28367001	28377000	38	0.0386469	0.0255163
chr12	28368001	28378000	37	0.0412803	0.0246828
chr12	28369001	28379000	38	0.0349099	0.0201484
chr12	28370001	28380000	40	0.0256421	0.0120783
chr12	28371001	28381000	43	0.0310737	0.0181678
chr12	28372001	28382000	47	0.0369183	0.0246156
chr12	28373001	28383000	49	0.0378218	0.025673
chr12	28374001	28384000	49	0.0873312	0.0530493
chr12	28375001	28385000	42	0.0819101	0.0470252
chr12	28376001	28386000	35	0.0919651	0.0560428
chr12	28377001	28387000	33	0.0995453	0.0624755
chr12	28378001	28388000	32	0.101543	0.0672809
chr12	28379001	28389000	26	0.124776	0.0806411
chr12	28380001	28390000	21	0.159265	0.100461
chr12	28381001	28391000	21	0.218866	0.133338
chr12	28382001	28392000	17	0.249179	0.142611
chr12	28383001	28393000	19	0.21546	0.130722
chr12	28384001	28394000	24	0.134698	0.102385
chr12	28385001	28395000	37	0.19941	0.148116
chr12	28386001	28396000	37	0.19941	0.148116
chr12	28387001	28397000	38	0.192798	0.144977
chr12	28388001	28398000	36	0.19637	0.149525
chr12	28389001	28399000	35	0.198729	0.153959
chr12	28390001	28400000	34	0.201143	0.158654
chr12	28391001	28401000	32	0.206833	0.163357
chr12	28392001	28402000	36	0.20078	0.158721
chr12	28393001	28403000	43	0.195573	0.149242
chr12	28394001	28404000	38	0.196065	0.140845
chr12	28395001	28405000	32	0.0989993	0.0813164
chr12	28396001	28406000	49	0.0997034	0.0890019
chr12	28397001	28407000	52	0.11593	0.100312
chr12	28398001	28408000	55	0.11469	0.0992423
chr12	28399001	28409000	59	0.109831	0.0954163
chr12	28400001	28410000	61	0.11643	0.0998008
chr12	28401001	28411000	64	0.10232	0.0905222
chr12	28402001	28412000	60	0.0999619	0.0884482
chr12	28403001	28413000	53	0.110092	0.0962583
chr12	28404001	28414000	58	0.118583	0.100262
chr12	28405001	28415000	54	0.130272	0.108145
chr12	28406001	28416000	54	0.108933	0.0864591
chr12	28407001	28417000	53	0.103573	0.0817961
chr12	28408001	28418000	62	0.0912205	0.0731374
chr12	28409001	28419000	60	0.0917552	0.0731898
chr12	28410001	28420000	60	0.0816643	0.0662906
chr12	28411001	28421000	55	0.0795373	0.063688
chr12	28412001	28422000	55	0.0795373	0.063688
chr12	28413001	28423000	56	0.0883935	0.0746184
chr12	28414001	28424000	47	0.0818047	0.0705069
chr12	28415001	28425000	43	0.0793045	0.0684755
chr12	28416001	28426000	26	0.103495	0.0906349
chr12	28417001	28427000	22	0.0877795	0.0823557
chr12	28418001	28428000	10	0.146414	0.13704
chr12	28419001	28429000	8	0.182286	0.167786
chr12	28420001	28430000	6	0.236904	0.216327
chr12	28421001	28431000	5	0.303531	0.266887
chr12	28422001	28432000	5	0.303531	0.266887
chr12	28423001	28433000	2	0.00635158	0.00629205
chr12	28424001	28434000	9	0.0239445	0.0227734
chr12	28425001	28435000	11	0.0226359	0.0232279
chr12	28426001	28436000	12	0.0162142	0.0180494
chr12	28427001	28437000	12	0.0162142	0.0180494
chr12	28428001	28438000	12	0.0162142	0.0180494
chr12	28429001	28439000	14	0.0752669	0.0538162
chr12	28430001	28440000	20	0.133133	0.0980718
chr12	28431001	28441000	27	0.125691	0.0720199
chr12	28432001	28442000	30	0.123735	0.0718711
chr12	28433001	28443000	29	0.134529	0.073506
chr12	28434001	28444000	30	0.210724	0.123502
chr12	28435001	28445000	32	0.24572	0.150002
chr12	28436001	28446000	34	0.251212	0.157626
chr12	28437001	28447000	38	0.245321	0.161636
chr12	28438001	28448000	55	0.288808	0.185176
chr12	28439001	28449000	56	0.293901	0.19096
chr12	28440001	28450000	53	0.292294	0.183035
chr12	28441001	28451000	46	0.300728	0.211256
chr12	28442001	28452000	43	0.31091	0.221073
chr12	28443001	28453000	42	0.31195	0.22662
chr12	28444001	28454000	38	0.336784	0.237814
chr12	28445001	28455000	34	0.335711	0.232099
chr12	28446001	28456000	33	0.369714	0.250346
chr12	28447001	28457000	29	0.389152	0.25788
chr12	28448001	28458000	13	0.466353	0.31901
chr12	28449001	28459000	13	0.460732	0.297305
chr12	28450001	28460000	12	0.496704	0.343999
chr12	28451001	28461000	13	0.484405	0.343383
chr12	28452001	28462000	19	0.423213	0.28825
chr12	28453001	28463000	24	0.381821	0.249252
chr12	28454001	28464000	20	0.352937	0.23487
chr12	28455001	28465000	20	0.352937	0.23487
chr12	28456001	28466000	18	0.307194	0.211503
chr12	28457001	28467000	18	0.307194	0.211503
chr12	28458001	28468000	17	0.240513	0.182114
chr12	28459001	28469000	14	0.240285	0.166584
chr12	28460001	28470000	13	0.289929	0.194937
chr12	28461001	28471000	12	0.284727	0.183182
chr12	28462001	28472000	6	0.317866	0.19757
chr12	28463001	28473000	8	0.409199	0.219027
chr12	28464001	28474000	11	0.372221	0.194602
chr12	28465001	28475000	12	0.3648	0.184133
chr12	28466001	28476000	12	0.3648	0.184133
chr12	28467001	28477000	12	0.3648	0.184133
chr12	28468001	28478000	12	0.3648	0.184133
chr12	28469001	28479000	27	0.418795	0.294958
chr12	28470001	28480000	27	0.406444	0.287853
chr12	28471001	28481000	37	0.338448	0.235136
chr12	28472001	28482000	42	0.327449	0.207967
chr12	28473001	28483000	36	0.325907	0.217638
chr12	28474001	28484000	33	0.332325	0.225654
chr12	28475001	28485000	32	0.334082	0.23055
chr12	28476001	28486000	38	0.339511	0.24308
chr12	28477001	28487000	39	0.350172	0.251257
chr12	28478001	28488000	48	0.370782	0.270003
chr12	28479001	28489000	45	0.33214	0.21241
chr12	28480001	28490000	48	0.313421	0.204208
chr12	28481001	28491000	45	0.336782	0.222426
chr12	28482001	28492000	43	0.329441	0.235445
chr12	28483001	28493000	48	0.310189	0.223271
chr12	28484001	28494000	54	0.287203	0.204165
chr12	28485001	28495000	58	0.290944	0.206682
chr12	28486001	28496000	55	0.299676	0.20961
chr12	28487001	28497000	71	0.256531	0.17314
chr12	28488001	28498000	89	0.215339	0.134838
chr12	28489001	28499000	86	0.183784	0.117495
chr12	28490001	28500000	96	0.184968	0.112581
chr12	28491001	28501000	94	0.187479	0.112134
chr12	28492001	28502000	95	0.188484	0.112634
chr12	28493001	28503000	99	0.181885	0.106516
chr12	28494001	28504000	104	0.177764	0.101869
chr12	28495001	28505000	111	0.155076	0.0895526
chr12	28496001	28506000	127	0.123067	0.0751807
chr12	28497001	28507000	118	0.123392	0.0733087
chr12	28498001	28508000	111	0.0900362	0.063274
chr12	28499001	28509000	122	0.0957386	0.0660928
chr12	28500001	28510000	122	0.0789154	0.0614302
chr12	28501001	28511000	122	0.0708059	0.0598104
chr12	28502001	28512000	118	0.0700775	0.0592183
chr12	28503001	28513000	108	0.0690088	0.0590508
chr12	28504001	28514000	105	0.101194	0.0723299
chr12	28505001	28515000	107	0.104109	0.0750338
chr12	28506001	28516000	96	0.115037	0.0811489
chr12	28507001	28517000	88	0.119004	0.0836528
chr12	28508001	28518000	77	0.135684	0.0899527
chr12	28509001	28519000	68	0.135608	0.0908641
chr12	28510001	28520000	68	0.164272	0.107114
chr12	28511001	28521000	73	0.177565	0.115991
chr12	28512001	28522000	80	0.171225	0.111207
chr12	28513001	28523000	98	0.172917	0.11791
chr12	28514001	28524000	102	0.152784	0.106143
chr12	28515001	28525000	117	0.146105	0.101765
chr12	28516001	28526000	116	0.141723	0.100096
chr12	28517001	28527000	121	0.136636	0.098394
chr12	28518001	28528000	123	0.12977	0.0962907
chr12	28519001	28529000	127	0.136539	0.101444
chr12	28520001	28530000	136	0.12683	0.10127
chr12	28521001	28531000	133	0.135953	0.108498
chr12	28522001	28532000	142	0.159535	0.125508
chr12	28523001	28533000	146	0.163137	0.127502
chr12	28524001	28534000	150	0.158446	0.125398
chr12	28525001	28535000	126	0.163185	0.134815
chr12	28526001	28536000	122	0.165059	0.135164
chr12	28527001	28537000	117	0.170148	0.138423
chr12	28528001	28538000	113	0.167638	0.13886
chr12	28529001	28539000	98	0.169128	0.141864
chr12	28530001	28540000	75	0.178221	0.147229
chr12	28531001	28541000	69	0.152052	0.123872
chr12	28532001	28542000	58	0.105185	0.0873106
chr12	28533001	28543000	40	0.0555858	0.0547139
chr12	28534001	28544000	25	0.0509098	0.0448803
chr12	28535001	28545000	21	0.0674253	0.0534503
chr12	28536001	28546000	18	0.0762436	0.063603
chr12	28537001	28547000	20	0.138913	0.0944471
chr12	28538001	28548000	16	0.279306	0.183895
chr12	28539001	28549000	17	0.289799	0.195473
chr12	28540001	28550000	19	0.293052	0.205599
chr12	28541001	28551000	18	0.29719	0.216104
chr12	28542001	28552000	17	0.357247	0.299785
chr12	28543001	28553000	20	0.380528	0.34589
chr12	28544001	28554000	24	0.346742	0.306809
chr12	28545001	28555000	29	0.318456	0.265012
chr12	28546001	28556000	30	0.310423	0.255158
chr12	28547001	28557000	29	0.296016	0.239979
chr12	28548001	28558000	30	0.264306	0.207007
chr12	28549001	28559000	29	0.258342	0.201017
chr12	28550001	28560000	33	0.227182	0.175788
chr12	28551001	28561000	34	0.219131	0.170005
chr12	28552001	28562000	32	0.187392	0.143617
chr12	28553001	28563000	31	0.0941398	0.0833585
chr12	28554001	28564000	34	0.0833879	0.0787544
chr12	28555001	28565000	31	0.113015	0.0991952
chr12	28556001	28566000	38	0.119282	0.0977628
chr12	28557001	28567000	41	0.123429	0.0959385
chr12	28558001	28568000	38	0.120669	0.0916237
chr12	28559001	28569000	44	0.118347	0.0886926
chr12	28560001	28570000	43	0.121177	0.0863117
chr12	28561001	28571000	47	0.113255	0.0787933
chr12	28562001	28572000	46	0.101236	0.0721056
chr12	28563001	28573000	44	0.1015	0.067939
chr12	28564001	28574000	40	0.0975245	0.0603419
chr12	28565001	28575000	41	0.0680703	0.0444857
chr12	28566001	28576000	36	0.0543227	0.0381034
chr12	28567001	28577000	33	0.0402209	0.0324442
chr12	28568001	28578000	36	0.0350751	0.0280075
chr12	28569001	28579000	34	0.0226964	0.0167766
chr12	28570001	28580000	29	0.0137361	0.0071253
chr12	28571001	28581000	28	0.0190856	0.0101744
chr12	28572001	28582000	30	0.0456907	0.0267321
chr12	28573001	28583000	29	0.0606829	0.037591
chr12	28574001	28584000	26	0.0754655	0.0465625
chr12	28575001	28585000	24	0.0777104	0.0477593
chr12	28576001	28586000	23	0.0829313	0.0502024
chr12	28577001	28587000	22	0.0849464	0.0540211
chr12	28578001	28588000	18	0.101402	0.0643338
chr12	28579001	28589000	16	0.0899267	0.0697451
chr12	28580001	28590000	18	0.0841278	0.0675777
chr12	28581001	28591000	14	0.099126	0.0833636
chr12	28582001	28592000	13	0.0609003	0.0529857
chr12	28583001	28593000	10	0.0326444	0.0341958
chr12	28584001	28594000	10	0.0271157	0.0260184
chr12	28585001	28595000	9	0.0245774	0.0216655
chr12	28586001	28596000	15	0.0258274	0.0181422
chr12	28587001	28597000	19	0.018542	0.0142824
chr12	28588001	28598000	23	0.0615147	0.0371085
chr12	28589001	28599000	25	0.0764811	0.0491748
chr12	28590001	28600000	25	0.0758681	0.04188
chr12	28591001	28601000	28	0.0705852	0.0345688
chr12	28592001	28602000	28	0.0700967	0.0312005
chr12	28593001	28603000	34	0.0612676	0.0210144
chr12	28594001	28604000	35	0.0604144	0.0213311
chr12	28595001	28605000	41	0.0521183	0.0122173
chr12	28596001	28606000	46	0.0767404	0.0222711
chr12	28597001	28607000	48	0.0823972	0.0293052
chr12	28598001	28608000	48	0.0809306	0.037493
chr12	28599001	28609000	49	0.0865376	0.0405694
chr12	28600001	28610000	50	0.0983598	0.0541789
chr12	28601001	28611000	51	0.0943762	0.0534062
chr12	28602001	28612000	54	0.0982655	0.0595352
chr12	28603001	28613000	54	0.110641	0.0730467
chr12	28604001	28614000	55	0.123085	0.0858873
chr12	28605001	28615000	55	0.180574	0.128434
chr12	28606001	28616000	47	0.197162	0.141902
chr12	28607001	28617000	50	0.259464	0.173299
chr12	28608001	28618000	49	0.285632	0.183694
chr12	28609001	28619000	48	0.3125	0.202863
chr12	28610001	28620000	49	0.338206	0.212517
chr12	28611001	28621000	55	0.422891	0.279995
chr12	28612001	28622000	53	0.439256	0.299614
chr12	28613001	28623000	52	0.433706	0.301601
chr12	28614001	28624000	60	0.386421	0.273612
chr12	28615001	28625000	58	0.360162	0.252836
chr12	28616001	28626000	53	0.372516	0.269674
chr12	28617001	28627000	47	0.366243	0.255617
chr12	28618001	28628000	47	0.342473	0.235781
chr12	28619001	28629000	47	0.323077	0.21813
chr12	28620001	28630000	45	0.298885	0.205551
chr12	28621001	28631000	36	0.181823	0.130707
chr12	28622001	28632000	36	0.144853	0.103075
chr12	28623001	28633000	32	0.145313	0.105488
chr12	28624001	28634000	22	0.148104	0.09073
chr12	28625001	28635000	19	0.158026	0.0899893
chr12	28626001	28636000	25	0.199153	0.115078
chr12	28627001	28637000	25	0.192927	0.111872
chr12	28628001	28638000	24	0.189214	0.106608
chr12	28629001	28639000	21	0.183605	0.100643
chr12	28630001	28640000	19	0.181927	0.0947767
chr12	28631001	28641000	19	0.149749	0.0747279
chr12	28632001	28642000	17	0.163362	0.0904888
chr12	28633001	28643000	19	0.169008	0.101853
chr12	28634001	28644000	21	0.182034	0.110409
chr12	28635001	28645000	23	0.169576	0.107063
chr12	28636001	28646000	35	0.196491	0.137159
chr12	28637001	28647000	35	0.194497	0.140083
chr12	28638001	28648000	35	0.195348	0.145371
chr12	28639001	28649000	35	0.188807	0.145144
chr12	28640001	28650000	39	0.180735	0.142571
chr12	28641001	28651000	40	0.175336	0.138594
chr12	28642001	28652000	48	0.208622	0.156208
chr12	28643001	28653000	55	0.210217	0.15993
chr12	28644001	28654000	61	0.214497	0.17005
chr12	28645001	28655000	60	0.224655	0.180926
chr12	28646001	28656000	51	0.211001	0.176647
chr12	28647001	28657000	50	0.216318	0.185114
chr12	28648001	28658000	57	0.212486	0.185628
chr12	28649001	28659000	57	0.216881	0.190043
chr12	28650001	28660000	65	0.195842	0.171159
chr12	28651001	28661000	68	0.211167	0.187725
chr12	28652001	28662000	68	0.180678	0.166081
chr12	28653001	28663000	60	0.179736	0.167638
chr12	28654001	28664000	51	0.166459	0.156019
chr12	28655001	28665000	52	0.166138	0.153147
chr12	28656001	28666000	49	0.155412	0.140795
chr12	28657001	28667000	49	0.157722	0.141099
chr12	28658001	28668000	48	0.15647	0.122521
chr12	28659001	28669000	50	0.171221	0.133788
chr12	28660001	28670000	42	0.19697	0.140535
chr12	28661001	28671000	37	0.173412	0.115735
chr12	28662001	28672000	31	0.260477	0.171436
chr12	28663001	28673000	31	0.327072	0.209275
chr12	28664001	28674000	32	0.323338	0.209347
chr12	28665001	28675000	30	0.361022	0.227726
chr12	28666001	28676000	28	0.39422	0.231239
chr12	28667001	28677000	26	0.410388	0.234332
chr12	28668001	28678000	19	0.476728	0.29157
chr12	28669001	28679000	20	0.494776	0.260758
chr12	28670001	28680000	17	0.551487	0.340053
chr12	28671001	28681000	18	0.540624	0.324518
chr12	28672001	28682000	16	0.493361	0.268865
chr12	28673001	28683000	18	0.338328	0.155518
chr12	28674001	28684000	18	0.340801	0.147121
chr12	28675001	28685000	18	0.242276	0.100813
chr12	28676001	28686000	17	0.312032	0.118039
chr12	28677001	28687000	21	0.42433	0.194218
chr12	28678001	28688000	22	0.470058	0.238809
chr12	28679001	28689000	18	0.483757	0.253314
chr12	28680001	28690000	20	0.484533	0.231463
chr12	28681001	28691000	25	0.497682	0.268782
chr12	28682001	28692000	28	0.49728	0.292832
chr12	28683001	28693000	26	0.531433	0.355256
chr12	28684001	28694000	30	0.535937	0.379709
chr12	28685001	28695000	41	0.455496	0.278589
chr12	28686001	28696000	38	0.458566	0.289295
chr12	28687001	28697000	34	0.433681	0.262391
chr12	28688001	28698000	36	0.395648	0.234066
chr12	28689001	28699000	41	0.401321	0.248831
chr12	28690001	28700000	39	0.414721	0.267951
chr12	28691001	28701000	35	0.381562	0.246775
chr12	28692001	28702000	36	0.343973	0.202988
chr12	28693001	28703000	34	0.316872	0.179436
chr12	28694001	28704000	30	0.277882	0.154337
chr12	28695001	28705000	29	0.261093	0.200081
chr12	28696001	28706000	37	0.225757	0.174413
chr12	28697001	28707000	48	0.201938	0.165197
chr12	28698001	28708000	49	0.201468	0.167027
chr12	28699001	28709000	49	0.216541	0.171972
chr12	28700001	28710000	55	0.215914	0.171195
chr12	28701001	28711000	59	0.217149	0.175016
chr12	28702001	28712000	59	0.233546	0.19626
chr12	28703001	28713000	64	0.225967	0.190368
chr12	28704001	28714000	73	0.205405	0.174402
chr12	28705001	28715000	75	0.220587	0.186665
chr12	28706001	28716000	72	0.231485	0.194423
chr12	28707001	28717000	66	0.269323	0.218566
chr12	28708001	28718000	64	0.267449	0.214653
chr12	28709001	28719000	60	0.239153	0.204212
chr12	28710001	28720000	55	0.217169	0.194914
chr12	28711001	28721000	54	0.205248	0.182882
chr12	28712001	28722000	55	0.187192	0.166675
chr12	28713001	28723000	52	0.192008	0.16744
chr12	28714001	28724000	43	0.205105	0.175469
chr12	28715001	28725000	34	0.207812	0.174243
chr12	28716001	28726000	34	0.205456	0.173554
chr12	28717001	28727000	30	0.157286	0.139907
chr12	28718001	28728000	30	0.159046	0.141024
chr12	28719001	28729000	30	0.170056	0.141152
chr12	28720001	28730000	28	0.172646	0.139587
chr12	28721001	28731000	28	0.205883	0.143661
chr12	28722001	28732000	25	0.204323	0.136142
chr12	28723001	28733000	26	0.195024	0.123425
chr12	28724001	28734000	27	0.185793	0.115895
chr12	28725001	28735000	24	0.178155	0.0995013
chr12	28726001	28736000	21	0.213501	0.105355
chr12	28727001	28737000	21	0.20659	0.0942076
chr12	28728001	28738000	18	0.216249	0.0906702
chr12	28729001	28739000	17	0.164779	0.0644278
chr12	28730001	28740000	17	0.164779	0.0644278
chr12	28731001	28741000	15	0.13739	0.0555622
chr12	28732001	28742000	18	0.110662	0.0449055
chr12	28733001	28743000	19	0.154273	0.0748749
chr12	28734001	28744000	24	0.121468	0.0580587
chr12	28735001	28745000	27	0.272663	0.123977
chr12	28736001	28746000	35	0.35307	0.195275
chr12	28737001	28747000	42	0.332691	0.208743
chr12	28738001	28748000	59	0.312658	0.219487
chr12	28739001	28749000	72	0.324938	0.239718
chr12	28740001	28750000	80	0.325866	0.246027
chr12	28741001	28751000	91	0.3287	0.259999
chr12	28742001	28752000	90	0.373644	0.303704
chr12	28743001	28753000	94	0.382376	0.317744
chr12	28744001	28754000	96	0.423073	0.364447
chr12	28745001	28755000	98	0.401474	0.346472
chr12	28746001	28756000	89	0.389391	0.336749
chr12	28747001	28757000	87	0.393067	0.326783
chr12	28748001	28758000	76	0.411056	0.322683
chr12	28749001	28759000	66	0.416394	0.312014
chr12	28750001	28760000	60	0.42261	0.30937
chr12	28751001	28761000	57	0.410916	0.282139
chr12	28752001	28762000	58	0.315965	0.213769
chr12	28753001	28763000	61	0.234468	0.159314
chr12	28754001	28764000	73	0.0767374	0.0665769
chr12	28755001	28765000	74	0.0699391	0.0661295
chr12	28756001	28766000	78	0.0798432	0.0816605
chr12	28757001	28767000	76	0.0818554	0.0883533
chr12	28758001	28768000	73	0.0829515	0.0924244
chr12	28759001	28769000	73	0.0853762	0.0925662
chr12	28760001	28770000	79	0.0814171	0.0890734
chr12	28761001	28771000	78	0.0634292	0.0766294
chr12	28762001	28772000	88	0.0642693	0.0757739
chr12	28763001	28773000	81	0.0740698	0.0842257
chr12	28764001	28774000	68	0.117633	0.115277
chr12	28765001	28775000	65	0.113241	0.111876
chr12	28766001	28776000	62	0.101619	0.094991
chr12	28767001	28777000	61	0.102336	0.0930316
chr12	28768001	28778000	73	0.111923	0.0994606
chr12	28769001	28779000	76	0.135106	0.118757
chr12	28770001	28780000	74	0.153127	0.13888
chr12	28771001	28781000	69	0.164177	0.145075
chr12	28772001	28782000	54	0.232143	0.185244
chr12	28773001	28783000	60	0.244682	0.204078
chr12	28774001	28784000	62	0.251562	0.215231
chr12	28775001	28785000	64	0.244559	0.202643
chr12	28776001	28786000	73	0.226179	0.189201
chr12	28777001	28787000	79	0.209063	0.173564
chr12	28778001	28788000	69	0.204361	0.17371
chr12	28779001	28789000	71	0.163187	0.146034
chr12	28780001	28790000	65	0.150649	0.129932
chr12	28781001	28791000	63	0.153195	0.133839
chr12	28782001	28792000	68	0.129334	0.123026
chr12	28783001	28793000	62	0.10315	0.0947636
chr12	28784001	28794000	56	0.0760739	0.0664898
chr12	28785001	28795000	52	0.0885085	0.0787327
chr12	28786001	28796000	44	0.110658	0.102772
chr12	28787001	28797000	38	0.119545	0.107915
chr12	28788001	28798000	36	0.133994	0.119861
chr12	28789001	28799000	28	0.150295	0.134941
chr12	28790001	28800000	30	0.148043	0.13084
chr12	28791001	28801000	29	0.143026	0.130375
chr12	28792001	28802000	26	0.157184	0.139292
chr12	28793001	28803000	37	0.147429	0.131414
chr12	28794001	28804000	33	0.161223	0.13987
chr12	28795001	28805000	37	0.164082	0.138384
chr12	28796001	28806000	36	0.133857	0.111577
chr12	28797001	28807000	35	0.147554	0.13013
chr12	28798001	28808000	32	0.145163	0.130366
chr12	28799001	28809000	32	0.145163	0.130366
chr12	28800001	28810000	30	0.147416	0.134162
chr12	28801001	28811000	29	0.147683	0.133945
chr12	28802001	28812000	27	0.143899	0.131866
chr12	28803001	28813000	16	0.215154	0.20557
chr12	28804001	28814000	22	0.191341	0.179622
chr12	28805001	28815000	31	0.160201	0.167728
chr12	28806001	28816000	45	0.214917	0.212118
chr12	28807001	28817000	51	0.22883	0.225462
chr12	28808001	28818000	54	0.23232	0.22633
chr12	28809001	28819000	54	0.23232	0.22633
chr12	28810001	28820000	58	0.226623	0.216246
chr12	28811001	28821000	62	0.213365	0.204163
chr12	28812001	28822000	62	0.210209	0.20107
chr12	28813001	28823000	60	0.204965	0.192017
chr12	28814001	28824000	57	0.206104	0.190373
chr12	28815001	28825000	54	0.222274	0.192611
chr12	28816001	28826000	45	0.187255	0.158754
chr12	28817001	28827000	47	0.144525	0.118105
chr12	28818001	28828000	45	0.132341	0.110412
chr12	28819001	28829000	52	0.123303	0.102991
chr12	28820001	28830000	50	0.126803	0.106942
chr12	28821001	28831000	45	0.136998	0.113409
chr12	28822001	28832000	44	0.141413	0.116623
chr12	28823001	28833000	46	0.127877	0.103401
chr12	28824001	28834000	45	0.129036	0.107476
chr12	28825001	28835000	35	0.109016	0.0865557
chr12	28826001	28836000	36	0.0736853	0.0567198
chr12	28827001	28837000	36	0.0581225	0.045788
chr12	28828001	28838000	38	0.0609259	0.0478377
chr12	28829001	28839000	33	0.05496	0.0410991
chr12	28830001	28840000	32	0.0433282	0.0315908
chr12	28831001	28841000	41	0.0313395	0.0251835
chr12	28832001	28842000	55	0.022709	0.0218205
chr12	28833001	28843000	56	0.024433	0.0209287
chr12	28834001	28844000	55	0.0226675	0.0197698
chr12	28835001	28845000	56	0.0209414	0.0182793
chr12	28836001	28846000	49	0.0186601	0.0137691
chr12	28837001	28847000	41	0.0103972	0.0128147
chr12	28838001	28848000	41	0.0101842	0.0164384
chr12	28839001	28849000	43	0.0211692	0.0234908
chr12	28840001	28850000	46	0.0303213	0.0294851
chr12	28841001	28851000	42	0.0580179	0.0461192
chr12	28842001	28852000	30	0.0795524	0.0599086
chr12	28843001	28853000	28	0.0976327	0.0819322
chr12	28844001	28854000	29	0.104606	0.0911351
chr12	28845001	28855000	26	0.113252	0.105014
chr12	28846001	28856000	32	0.123895	0.119801
chr12	28847001	28857000	32	0.127619	0.124959
chr12	28848001	28858000	30	0.127899	0.126462
chr12	28849001	28859000	27	0.140296	0.129446
chr12	28850001	28860000	25	0.128866	0.126373
chr12	28851001	28861000	21	0.122738	0.125235
chr12	28852001	28862000	19	0.138696	0.136952
chr12	28853001	28863000	19	0.202987	0.149651
chr12	28854001	28864000	18	0.210184	0.151454
chr12	28855001	28865000	21	0.195198	0.144834
chr12	28856001	28866000	23	0.132863	0.102472
chr12	28857001	28867000	28	0.0932951	0.0690672
chr12	28858001	28868000	41	0.0559189	0.0420215
chr12	28859001	28869000	51	0.047615	0.0376677
chr12	28860001	28870000	54	0.0482178	0.0383002
chr12	28861001	28871000	74	0.0334557	0.0257243
chr12	28862001	28872000	87	0.040409	0.0355735
chr12	28863001	28873000	94	0.0373669	0.0376741
chr12	28864001	28874000	100	0.0338348	0.0330005
chr12	28865001	28875000	100	0.0359773	0.0352307
chr12	28866001	28876000	92	0.0347467	0.0341306
chr12	28867001	28877000	91	0.0389811	0.0365574
chr12	28868001	28878000	81	0.0424937	0.0390577
chr12	28869001	28879000	71	0.0541453	0.0476298
chr12	28870001	28880000	68	0.06079	0.055302
chr12	28871001	28881000	54	0.111742	0.105303
chr12	28872001	28882000	42	0.143236	0.124754
chr12	28873001	28883000	36	0.154108	0.130298
chr12	28874001	28884000	30	0.183096	0.156983
chr12	28875001	28885000	30	0.173397	0.135969
chr12	28876001	28886000	30	0.181232	0.146508
chr12	28877001	28887000	24	0.21042	0.17268
chr12	28878001	28888000	23	0.235577	0.184143
chr12	28879001	28889000	24	0.248094	0.194187
chr12	28880001	28890000	24	0.256242	0.197541
chr12	28881001	28891000	18	0.243006	0.171242
chr12	28882001	28892000	18	0.189148	0.13314
chr12	28883001	28893000	15	0.225227	0.147035
chr12	28884001	28894000	15	0.237241	0.151821
chr12	28885001	28895000	14	0.254172	0.169427
chr12	28886001	28896000	14	0.217198	0.142864
chr12	28887001	28897000	25	0.147988	0.129111
chr12	28888001	28898000	30	0.164098	0.159206
chr12	28889001	28899000	31	0.151041	0.158941
chr12	28890001	28900000	39	0.131831	0.152925
chr12	28891001	28901000	49	0.103683	0.123325
chr12	28892001	28902000	63	0.069234	0.0877042
chr12	28893001	28903000	78	0.0360254	0.0567206
chr12	28894001	28904000	80	0.0338891	0.05347
chr12	28895001	28905000	85	0.0284123	0.0468852
chr12	28896001	28906000	91	0.0259309	0.0433614
chr12	28897001	28907000	82	0.0202149	0.033845
chr12	28898001	28908000	78	0.0020665	0.0173572
chr12	28899001	28909000	81	0.000688652	0.00802417
chr12	28900001	28910000	79	-0.0010436	-0.00582475
chr12	28901001	28911000	70	0.00435789	-0.000863987
chr12	28902001	28912000	56	0.0142326	0.0065094
chr12	28903001	28913000	40	0.0419291	0.026919
chr12	28904001	28914000	41	0.105243	0.0661111
chr12	28905001	28915000	36	0.139134	0.0937472
chr12	28906001	28916000	29	0.181906	0.119577
chr12	28907001	28917000	30	0.217009	0.138892
chr12	28908001	28918000	26	0.237816	0.156494
chr12	28909001	28919000	21	0.285205	0.181346
chr12	28910001	28920000	22	0.348604	0.200358
chr12	28911001	28921000	23	0.314846	0.169722
chr12	28912001	28922000	22	0.320575	0.178974
chr12	28913001	28923000	23	0.31362	0.174735
chr12	28914001	28924000	19	0.238219	0.129619
chr12	28915001	28925000	17	0.231381	0.122833
chr12	28916001	28926000	17	0.231381	0.122833
chr12	28917001	28927000	14	0.141938	0.0951457
chr12	28918001	28928000	15	0.122037	0.0848033
chr12	28919001	28929000	14	0.133642	0.0915266
chr12	28920001	28930000	5	0.0332467	0.0342576
chr12	28921001	28931000	2	-0.00836925	0.0107498
chr12	28922001	28932000	3	-0.0101961	0.00154885
chr12	28923001	28933000	2	-0.046975	-0.0384218
chr12	28924001	28934000	3	-0.0101961	0.00154885
chr12	28925001	28935000	4	0.102933	0.0710645
chr12	28926001	28936000	5	0.0909878	0.05009
chr12	28927001	28937000	10	0.0779304	0.0509165
chr12	28928001	28938000	14	0.10814	0.0796205
chr12	28929001	28939000	23	0.0742671	0.055794
chr12	28930001	28940000	24	0.0719434	0.0523654
chr12	28931001	28941000	24	0.0719434	0.0523654
chr12	28932001	28942000	23	0.0743743	0.0553749
chr12	28933001	28943000	24	0.0746242	0.056463
chr12	28934001	28944000	24	0.0729041	0.0551791
chr12	28935001	28945000	27	0.11577	0.0770057
chr12	28936001	28946000	27	0.150564	0.0973126
chr12	28937001	28947000	23	0.163389	0.106531
chr12	28938001	28948000	18	0.172646	0.105816
chr12	28939001	28949000	9	0.271996	0.192901
chr12	28940001	28950000	9	0.257815	0.203411
chr12	28941001	28951000	12	0.227682	0.156835
chr12	28942001	28952000	18	0.146547	0.0951056
chr12	28943001	28953000	17	0.148554	0.0959065
chr12	28944001	28954000	21	0.220134	0.13895
chr12	28945001	28955000	20	0.188967	0.0956523
chr12	28946001	28956000	19	0.154001	0.0736088
chr12	28947001	28957000	18	0.15654	0.073171
chr12	28948001	28958000	18	0.15654	0.073171
chr12	28949001	28959000	18	0.15654	0.073171
chr12	28950001	28960000	18	0.252691	0.115831
chr12	28951001	28961000	15	0.277711	0.135576
chr12	28952001	28962000	9	0.492179	0.244862
chr12	28953001	28963000	11	0.472005	0.236035
chr12	28954001	28964000	10	0.568781	0.252693
chr12	28955001	28965000	9	0.567327	0.364621
chr12	28956001	28966000	9	0.567327	0.364621
chr12	28957001	28967000	10	0.554179	0.325731
chr12	28958001	28968000	11	0.5025	0.293871
chr12	28959001	28969000	17	0.359965	0.207371
chr12	28960001	28970000	21	0.278299	0.188986
chr12	28961001	28971000	31	0.301336	0.238811
chr12	28962001	28972000	36	0.284917	0.218982
chr12	28963001	28973000	41	0.269553	0.213597
chr12	28964001	28974000	44	0.297214	0.250237
chr12	28965001	28975000	45	0.289593	0.242768
chr12	28966001	28976000	52	0.288799	0.243144
chr12	28967001	28977000	56	0.304485	0.258479
chr12	28968001	28978000	55	0.310697	0.263628
chr12	28969001	28979000	49	0.338743	0.289935
chr12	28970001	28980000	44	0.351061	0.293806
chr12	28971001	28981000	34	0.353602	0.279207
chr12	28972001	28982000	29	0.378391	0.310787
chr12	28973001	28983000	22	0.420377	0.352094
chr12	28974001	28984000	17	0.313975	0.254004
chr12	28975001	28985000	14	0.320788	0.25855
chr12	28976001	28986000	7	0.363036	0.27154
chr12	28977001	28987000	4	0.102255	0.102211
chr12	28978001	28988000	7	0.180349	0.167912
chr12	28979001	28989000	9	0.161256	0.154546
chr12	28980001	28990000	11	0.168387	0.153915
chr12	28981001	28991000	13	0.15722	0.132012
chr12	28982001	28992000	14	0.155593	0.127509
chr12	28983001	28993000	16	0.163769	0.132532
chr12	28984001	28994000	17	0.194386	0.157377
chr12	28985001	28995000	23	0.190059	0.147631
chr12	28986001	28996000	25	0.179383	0.136558
chr12	28987001	28997000	29	0.170083	0.128835
chr12	28988001	28998000	39	0.137578	0.0962642
chr12	28989001	28999000	44	0.174511	0.119381
chr12	28990001	29000000	43	0.186704	0.126527
chr12	28991001	29001000	44	0.208476	0.144705
chr12	28992001	29002000	46	0.211329	0.145496
chr12	28993001	29003000	50	0.219201	0.149342
chr12	28994001	29004000	47	0.217179	0.145074
chr12	28995001	29005000	41	0.221162	0.148741
chr12	28996001	29006000	48	0.226517	0.159706
chr12	28997001	29007000	47	0.230391	0.16194
chr12	28998001	29008000	41	0.240724	0.177492
chr12	28999001	29009000	54	0.175259	0.119667
chr12	29000001	29010000	60	0.158545	0.111496
chr12	29001001	29011000	64	0.132429	0.0980211
chr12	29002001	29012000	75	0.120406	0.0957419
chr12	29003001	29013000	72	0.104662	0.0893075
chr12	29004001	29014000	72	0.104662	0.0893075
chr12	29005001	29015000	72	0.104662	0.0893075
chr12	29006001	29016000	63	0.0811558	0.0768923
chr12	29007001	29017000	58	0.070996	0.073475
chr12	29008001	29018000	65	0.0842648	0.0851327
chr12	29009001	29019000	65	0.0993981	0.103393
chr12	29010001	29020000	72	0.0994839	0.10319
chr12	29011001	29021000	75	0.104441	0.107069
chr12	29012001	29022000	76	0.108863	0.109391
chr12	29013001	29023000	85	0.176925	0.136001
chr12	29014001	29024000	90	0.174264	0.134969
chr12	29015001	29025000	92	0.169475	0.131587
chr12	29016001	29026000	92	0.169475	0.131587
chr12	29017001	29027000	96	0.163092	0.12756
chr12	29018001	29028000	85	0.177393	0.131812
chr12	29019001	29029000	65	0.196723	0.140281
chr12	29020001	29030000	51	0.215827	0.150811
chr12	29021001	29031000	51	0.220535	0.154721
chr12	29022001	29032000	40	0.254464	0.174367
chr12	29023001	29033000	38	0.173231	0.132971
chr12	29024001	29034000	38	0.163503	0.11409
chr12	29025001	29035000	40	0.187353	0.139056
chr12	29026001	29036000	41	0.188188	0.141529
chr12	29027001	29037000	37	0.204629	0.153052
chr12	29028001	29038000	34	0.190892	0.146527
chr12	29029001	29039000	34	0.190892	0.146527
chr12	29030001	29040000	35	0.197628	0.155628
chr12	29031001	29041000	37	0.175464	0.142419
chr12	29032001	29042000	40	0.162175	0.130396
chr12	29033001	29043000	32	0.151708	0.123869
chr12	29034001	29044000	33	0.179214	0.154433
chr12	29035001	29045000	33	0.15269	0.134933
chr12	29036001	29046000	35	0.143287	0.124734
chr12	29037001	29047000	50	0.143042	0.118616
chr12	29038001	29048000	61	0.155608	0.127381
chr12	29039001	29049000	74	0.195633	0.159268
chr12	29040001	29050000	82	0.214957	0.168392
chr12	29041001	29051000	80	0.269101	0.205315
chr12	29042001	29052000	80	0.28496	0.221482
chr12	29043001	29053000	83	0.295933	0.234943
chr12	29044001	29054000	77	0.302028	0.240236
chr12	29045001	29055000	73	0.311237	0.245974
chr12	29046001	29056000	70	0.319818	0.254325
chr12	29047001	29057000	57	0.348385	0.285292
chr12	29048001	29058000	51	0.377667	0.321684
chr12	29049001	29059000	41	0.396484	0.329566
chr12	29050001	29060000	34	0.40676	0.34351
chr12	29051001	29061000	24	0.38477	0.329448
chr12	29052001	29062000	17	0.40932	0.352799
chr12	29053001	29063000	12	0.387999	0.315344
chr12	29054001	29064000	18	0.348218	0.239051
chr12	29055001	29065000	20	0.335476	0.226855
chr12	29056001	29066000	22	0.313704	0.204932
chr12	29057001	29067000	30	0.244603	0.139136
chr12	29058001	29068000	59	0.073263	0.032206
chr12	29059001	29069000	75	0.0315799	0.00917182
chr12	29060001	29070000	73	0.0160903	0.000456769
chr12	29061001	29071000	73	0.0160903	0.000456769
chr12	29062001	29072000	76	0.0161304	0.00109337
chr12	29063001	29073000	83	0.0260191	0.0112023
chr12	29064001	29074000	85	0.0240641	0.0131171
chr12	29065001	29075000	88	0.0244959	0.0150063
chr12	29066001	29076000	96	0.020413	0.0101524
chr12	29067001	29077000	88	0.0315431	0.0210575
chr12	29068001	29078000	59	0.0506533	0.0367926
chr12	29069001	29079000	48	0.0759731	0.0583898
chr12	29070001	29080000	52	0.080169	0.062635
chr12	29071001	29081000	56	0.0768373	0.05714
chr12	29072001	29082000	58	0.0747329	0.0545315
chr12	29073001	29083000	54	0.0631894	0.0444537
chr12	29074001	29084000	53	0.0439947	0.0298267
chr12	29075001	29085000	49	0.0463576	0.0287245
chr12	29076001	29086000	45	0.080561	0.0536625
chr12	29077001	29087000	45	0.0951205	0.0603205
chr12	29078001	29088000	40	0.107038	0.0671757
chr12	29079001	29089000	32	0.115607	0.0670442
chr12	29080001	29090000	32	0.133988	0.0680815
chr12	29081001	29091000	33	0.145632	0.0834179
chr12	29082001	29092000	31	0.184634	0.108351
chr12	29083001	29093000	44	0.210507	0.136135
chr12	29084001	29094000	43	0.224236	0.161791
chr12	29085001	29095000	46	0.216291	0.152769
chr12	29086001	29096000	44	0.217247	0.15633
chr12	29087001	29097000	59	0.151762	0.103364
chr12	29088001	29098000	66	0.143927	0.0976872
chr12	29089001	29099000	67	0.141593	0.0957423
chr12	29090001	29100000	64	0.143446	0.0993786
chr12	29091001	29101000	59	0.143088	0.0990378
chr12	29092001	29102000	56	0.1335	0.093293
chr12	29093001	29103000	45	0.111844	0.0802042
chr12	29094001	29104000	45	0.097845	0.0667095
chr12	29095001	29105000	47	0.0824611	0.0550138
chr12	29096001	29106000	52	0.0625082	0.0412371
chr12	29097001	29107000	42	0.0811204	0.0572724
chr12	29098001	29108000	49	0.0743825	0.0546104
chr12	29099001	29109000	51	0.114581	0.0777441
chr12	29100001	29110000	57	0.108331	0.0747268
chr12	29101001	29111000	59	0.113162	0.0772302
chr12	29102001	29112000	61	0.112378	0.0740968
chr12	29103001	29113000	58	0.100974	0.0581047
chr12	29104001	29114000	53	0.0991776	0.0580678
chr12	29105001	29115000	47	0.112102	0.0671711
chr12	29106001	29116000	38	0.133786	0.081959
chr12	29107001	29117000	32	0.14365	0.0857262
chr12	29108001	29118000	22	0.195632	0.116317
chr12	29109001	29119000	21	0.11118	0.0625832
chr12	29110001	29120000	23	0.0624315	0.0311916
chr12	29111001	29121000	24	0.0467041	0.026002
chr12	29112001	29122000	25	0.044442	0.0281401
chr12	29113001	29123000	26	0.123009	0.0658989
chr12	29114001	29124000	26	0.12865	0.0689925
chr12	29115001	29125000	29	0.142562	0.0837798
chr12	29116001	29126000	32	0.165306	0.0941098
chr12	29117001	29127000	34	0.16265	0.086321
chr12	29118001	29128000	32	0.164772	0.0787903
chr12	29119001	29129000	30	0.170187	0.0836538
chr12	29120001	29130000	21	0.225423	0.113285
chr12	29121001	29131000	18	0.252779	0.120843
chr12	29122001	29132000	17	0.271599	0.124157
chr12	29123001	29133000	15	0.169821	0.0774194
chr12	29124001	29134000	15	0.174064	0.0858736
chr12	29125001	29135000	13	0.139544	0.0506861
chr12	29126001	29136000	14	0.00990677	0.00521182
chr12	29127001	29137000	14	0.01049	0.00950662
chr12	29128001	29138000	16	0.00368418	0.00179701
chr12	29129001	29139000	17	0.0125788	0.00655545
chr12	29130001	29140000	19	0.0254641	0.0145697
chr12	29131001	29141000	22	0.0173959	0.00980808
chr12	29132001	29142000	20	0.0197857	0.0118757
chr12	29133001	29143000	23	0.0154449	0.00571305
chr12	29134001	29144000	24	0.0176659	0.0027555
chr12	29135001	29145000	28	0.0164976	0.0022729
chr12	29136001	29146000	27	0.0126103	0.000731785
chr12	29137001	29147000	30	0.017724	0.00358308
chr12	29138001	29148000	28	0.0183954	0.00497129
chr12	29139001	29149000	32	0.00818986	-0.00148193
chr12	29140001	29150000	35	-0.00250916	-0.00880707
chr12	29141001	29151000	34	-0.00241554	-0.00992551
chr12	29142001	29152000	36	0.000748493	-0.00722529
chr12	29143001	29153000	32	0.0022887	-0.00515272
chr12	29144001	29154000	31	-0.00236952	-0.00925742
chr12	29145001	29155000	29	-0.00625587	-0.0115756
chr12	29146001	29156000	29	-0.00759398	-0.0128428
chr12	29147001	29157000	26	0.00320473	-0.00650213
chr12	29148001	29158000	29	0.0079419	-0.00301229
chr12	29149001	29159000	26	0.0159128	0.00218387
chr12	29150001	29160000	22	0.0264486	0.0098771
chr12	29151001	29161000	20	0.0325432	0.0153781
chr12	29152001	29162000	22	0.0889589	0.0442113
chr12	29153001	29163000	25	0.106418	0.0588966
chr12	29154001	29164000	26	0.112813	0.0670645
chr12	29155001	29165000	26	0.152547	0.100041
chr12	29156001	29166000	25	0.199159	0.143094
chr12	29157001	29167000	27	0.247775	0.189486
chr12	29158001	29168000	23	0.273675	0.219665
chr12	29159001	29169000	25	0.306691	0.239136
chr12	29160001	29170000	27	0.297444	0.212439
chr12	29161001	29171000	28	0.289182	0.203442
chr12	29162001	29172000	26	0.31258	0.229882
chr12	29163001	29173000	29	0.308002	0.230566
chr12	29164001	29174000	30	0.303298	0.225445
chr12	29165001	29175000	33	0.296177	0.22022
chr12	29166001	29176000	37	0.289378	0.224391
chr12	29167001	29177000	40	0.279206	0.21425
chr12	29168001	29178000	44	0.264555	0.206671
chr12	29169001	29179000	45	0.239427	0.17949
chr12	29170001	29180000	45	0.238827	0.18551
chr12	29171001	29181000	44	0.243195	0.190623
chr12	29172001	29182000	42	0.225666	0.175343
chr12	29173001	29183000	40	0.213769	0.15903
chr12	29174001	29184000	39	0.211057	0.158073
chr12	29175001	29185000	36	0.183334	0.135415
chr12	29176001	29186000	32	0.13785	0.0897073
chr12	29177001	29187000	29	0.0578474	0.0297784
chr12	29178001	29188000	29	0.0723228	0.0350819
chr12	29179001	29189000	25	0.0788871	0.0416859
chr12	29180001	29190000	22	0.0829003	0.043125
chr12	29181001	29191000	26	0.0863919	0.0476437
chr12	29182001	29192000	28	0.0826895	0.0450387
chr12	29183001	29193000	26	0.0947697	0.0509633
chr12	29184001	29194000	28	0.120691	0.0661982
chr12	29185001	29195000	25	0.136013	0.0730684
chr12	29186001	29196000	30	0.129592	0.0773231
chr12	29187001	29197000	27	0.13205	0.0853352
chr12	29188001	29198000	33	0.0775598	0.0566703
chr12	29189001	29199000	48	0.0629108	0.0403148
chr12	29190001	29200000	52	0.0693836	0.0451244
chr12	29191001	29201000	57	0.061448	0.0419078
chr12	29192001	29202000	60	0.063	0.0434847
chr12	29193001	29203000	63	0.0658442	0.046198
chr12	29194001	29204000	68	0.0846336	0.0616741
chr12	29195001	29205000	80	0.119402	0.0910039
chr12	29196001	29206000	95	0.19314	0.1562
chr12	29197001	29207000	98	0.209979	0.171367
chr12	29198001	29208000	93	0.228306	0.186415
chr12	29199001	29209000	84	0.263479	0.226888
chr12	29200001	29210000	96	0.263593	0.221079
chr12	29201001	29211000	88	0.285385	0.23939
chr12	29202001	29212000	85	0.290321	0.24716
chr12	29203001	29213000	82	0.294131	0.249504
chr12	29204001	29214000	74	0.300382	0.251748
chr12	29205001	29215000	64	0.303513	0.243974
chr12	29206001	29216000	43	0.255709	0.184955
chr12	29207001	29217000	43	0.214511	0.136121
chr12	29208001	29218000	42	0.211725	0.119392
chr12	29209001	29219000	39	0.160673	0.0808088
chr12	29210001	29220000	28	0.0508587	0.0168422
chr12	29211001	29221000	32	0.0353862	0.00633496
chr12	29212001	29222000	39	0.026337	0.00307384
chr12	29213001	29223000	41	0.0236547	0.00226418
chr12	29214001	29224000	42	0.0201778	-0.000321935
chr12	29215001	29225000	52	0.0132561	-0.00411126
chr12	29216001	29226000	56	0.00274136	-0.00822081
chr12	29217001	29227000	54	0.0023026	-0.00831138
chr12	29218001	29228000	52	0.00246783	-0.00878537
chr12	29219001	29229000	55	0.00221975	-0.00783924
chr12	29220001	29230000	56	0.00184787	-0.00767454
chr12	29221001	29231000	54	0.00323862	-0.00687539
chr12	29222001	29232000	47	-0.00461578	-0.0105391
chr12	29223001	29233000	45	-0.0029529	-0.00984857
chr12	29224001	29234000	43	-0.00418198	-0.010281
chr12	29225001	29235000	33	-0.00104757	-0.00815018
chr12	29226001	29236000	34	0.00026285	-0.00778551
chr12	29227001	29237000	41	0.0194182	0.00713112
chr12	29228001	29238000	46	0.0235897	0.0139396
chr12	29229001	29239000	55	0.0377135	0.0262947
chr12	29230001	29240000	58	0.0521305	0.0367339
chr12	29231001	29241000	63	0.0674513	0.0420029
chr12	29232001	29242000	65	0.0910891	0.0523049
chr12	29233001	29243000	75	0.11584	0.0630671
chr12	29234001	29244000	83	0.114718	0.0626925
chr12	29235001	29245000	87	0.112672	0.0639358
chr12	29236001	29246000	94	0.111968	0.068328
chr12	29237001	29247000	88	0.117021	0.0719447
chr12	29238001	29248000	81	0.123659	0.0756514
chr12	29239001	29249000	67	0.135458	0.0792038
chr12	29240001	29250000	60	0.139289	0.0801367
chr12	29241001	29251000	54	0.135633	0.0846552
chr12	29242001	29252000	55	0.110569	0.0721719
chr12	29243001	29253000	48	0.0786312	0.0564855
chr12	29244001	29254000	43	0.0696621	0.0517137
chr12	29245001	29255000	40	0.0667559	0.0482723
chr12	29246001	29256000	29	0.0574289	0.0334317
chr12	29247001	29257000	28	0.0554058	0.0294207
chr12	29248001	29258000	28	0.0578358	0.0314431
chr12	29249001	29259000	29	0.05816	0.0339743
chr12	29250001	29260000	29	0.0539996	0.0313589
chr12	29251001	29261000	31	0.0439806	0.0222544
chr12	29252001	29262000	28	0.0460758	0.0237702
chr12	29253001	29263000	26	0.0454267	0.0240149
chr12	29254001	29264000	29	0.0498573	0.0333989
chr12	29255001	29265000	28	0.0462155	0.0291445
chr12	29256001	29266000	30	0.0444478	0.0273134
chr12	29257001	29267000	31	0.0345315	0.0214852
chr12	29258001	29268000	31	0.0307017	0.0190351
chr12	29259001	29269000	30	0.0303036	0.0197215
chr12	29260001	29270000	30	0.026644	0.0171498
chr12	29261001	29271000	28	0.0222201	0.0150857
chr12	29262001	29272000	30	0.0187329	0.0155786
chr12	29263001	29273000	32	0.0234642	0.0192014
chr12	29264001	29274000	26	0.0174838	0.0109397
chr12	29265001	29275000	29	0.0558137	0.0301346
chr12	29266001	29276000	27	0.0593209	0.0349531
chr12	29267001	29277000	26	0.0558204	0.0360386
chr12	29268001	29278000	30	0.0583158	0.038117
chr12	29269001	29279000	31	0.0781914	0.050073
chr12	29270001	29280000	32	0.0835677	0.0569523
chr12	29271001	29281000	38	0.0810578	0.0546501
chr12	29272001	29282000	38	0.0755669	0.0518718
chr12	29273001	29283000	39	0.0756264	0.0613684
chr12	29274001	29284000	53	0.0574461	0.0500205
chr12	29275001	29285000	58	0.0483873	0.0525609
chr12	29276001	29286000	64	0.044727	0.0482068
chr12	29277001	29287000	71	0.0372661	0.0424029
chr12	29278001	29288000	79	0.0256422	0.0343892
chr12	29279001	29289000	86	0.0191042	0.0309077
chr12	29280001	29290000	85	0.0199305	0.0307516
chr12	29281001	29291000	83	0.0364318	0.0444055
chr12	29282001	29292000	80	0.0379524	0.0458975
chr12	29283001	29293000	78	0.0434794	0.0456273
chr12	29284001	29294000	73	0.0700293	0.064746
chr12	29285001	29295000	75	0.100058	0.0856766
chr12	29286001	29296000	71	0.116812	0.104699
chr12	29287001	29297000	64	0.133531	0.117977
chr12	29288001	29298000	53	0.166964	0.146186
chr12	29289001	29299000	48	0.19993	0.176275
chr12	29290001	29300000	52	0.202785	0.177085
chr12	29291001	29301000	49	0.195239	0.172536
chr12	29292001	29302000	54	0.189991	0.165203
chr12	29293001	29303000	58	0.195848	0.170911
chr12	29294001	29304000	54	0.197189	0.173561
chr12	29295001	29305000	51	0.179022	0.154621
chr12	29296001	29306000	54	0.178212	0.15276
chr12	29297001	29307000	56	0.18806	0.166949
chr12	29298001	29308000	61	0.183229	0.164609
chr12	29299001	29309000	60	0.174805	0.15853
chr12	29300001	29310000	62	0.184439	0.17112
chr12	29301001	29311000	69	0.198199	0.178449
chr12	29302001	29312000	69	0.215331	0.200947
chr12	29303001	29313000	66	0.229736	0.213141
chr12	29304001	29314000	67	0.235407	0.213733
chr12	29305001	29315000	65	0.249122	0.221144
chr12	29306001	29316000	61	0.25556	0.219644
chr12	29307001	29317000	60	0.259947	0.217184
chr12	29308001	29318000	57	0.293909	0.241025
chr12	29309001	29319000	54	0.304317	0.244202
chr12	29310001	29320000	51	0.313023	0.23748
chr12	29311001	29321000	44	0.315005	0.225778
chr12	29312001	29322000	40	0.307941	0.209355
chr12	29313001	29323000	39	0.293703	0.195605
chr12	29314001	29324000	42	0.277541	0.182572
chr12	29315001	29325000	36	0.285182	0.186183
chr12	29316001	29326000	41	0.295854	0.197846
chr12	29317001	29327000	40	0.265488	0.181404
chr12	29318001	29328000	44	0.211395	0.150005
chr12	29319001	29329000	50	0.195096	0.133965
chr12	29320001	29330000	56	0.156959	0.106527
chr12	29321001	29331000	57	0.151208	0.102754
chr12	29322001	29332000	62	0.120724	0.0849544
chr12	29323001	29333000	60	0.101728	0.0707786
chr12	29324001	29334000	57	0.083636	0.0549782
chr12	29325001	29335000	62	0.0745884	0.0473814
chr12	29326001	29336000	60	0.0232922	0.0185057
chr12	29327001	29337000	63	0.0265757	0.0208154
chr12	29328001	29338000	57	0.00998989	0.00804489
chr12	29329001	29339000	54	0.0129711	0.00856477
chr12	29330001	29340000	47	0.0104384	0.00683637
chr12	29331001	29341000	43	0.0125361	0.00929832
chr12	29332001	29342000	41	0.026565	0.022603
chr12	29333001	29343000	46	0.0351249	0.0282252
chr12	29334001	29344000	49	0.0295765	0.0223574
chr12	29335001	29345000	62	0.0316532	0.0238013
chr12	29336001	29346000	60	0.0368479	0.0262562
chr12	29337001	29347000	62	0.053723	0.0361831
chr12	29338001	29348000	66	0.0679556	0.0453979
chr12	29339001	29349000	71	0.0956703	0.0650414
chr12	29340001	29350000	69	0.102918	0.0704122
chr12	29341001	29351000	75	0.101198	0.0693171
chr12	29342001	29352000	75	0.0999048	0.0671457
chr12	29343001	29353000	69	0.104912	0.0710609
chr12	29344001	29354000	63	0.114721	0.0789187
chr12	29345001	29355000	50	0.154085	0.118639
chr12	29346001	29356000	48	0.151234	0.121296
chr12	29347001	29357000	41	0.165302	0.130757
chr12	29348001	29358000	35	0.168532	0.130727
chr12	29349001	29359000	34	0.132827	0.100118
chr12	29350001	29360000	35	0.14959	0.108526
chr12	29351001	29361000	38	0.135634	0.0897599
chr12	29352001	29362000	44	0.127687	0.0846604
chr12	29353001	29363000	51	0.127239	0.0917241
chr12	29354001	29364000	57	0.133303	0.107257
chr12	29355001	29365000	57	0.110533	0.0971563
chr12	29356001	29366000	65	0.118373	0.104738
chr12	29357001	29367000	72	0.107771	0.0983853
chr12	29358001	29368000	88	0.104797	0.0973688
chr12	29359001	29369000	87	0.104831	0.0999751
chr12	29360001	29370000	86	0.0884622	0.0938555
chr12	29361001	29371000	86	0.104571	0.106458
chr12	29362001	29372000	79	0.112271	0.113074
chr12	29363001	29373000	78	0.1062	0.10712
chr12	29364001	29374000	84	0.0958165	0.0947335
chr12	29365001	29375000	83	0.0923712	0.0893104
chr12	29366001	29376000	87	0.0941421	0.0894085
chr12	29367001	29377000	85	0.096947	0.0902706
chr12	29368001	29378000	76	0.099432	0.0915414
chr12	29369001	29379000	75	0.097642	0.0896844
chr12	29370001	29380000	80	0.10141	0.0927139
chr12	29371001	29381000	81	0.100383	0.0941763
chr12	29372001	29382000	95	0.111588	0.108582
chr12	29373001	29383000	98	0.118831	0.113318
chr12	29374001	29384000	88	0.132837	0.124023
chr12	29375001	29385000	93	0.181583	0.139828
chr12	29376001	29386000	81	0.187118	0.141666
chr12	29377001	29387000	86	0.157453	0.123489
chr12	29378001	29388000	94	0.138846	0.108119
chr12	29379001	29389000	96	0.137167	0.106994
chr12	29380001	29390000	95	0.138925	0.109259
chr12	29381001	29391000	93	0.129915	0.102928
chr12	29382001	29392000	80	0.126423	0.0915923
chr12	29383001	29393000	83	0.11046	0.0782962
chr12	29384001	29394000	86	0.100186	0.0709274
chr12	29385001	29395000	78	0.0457731	0.0473301
chr12	29386001	29396000	81	0.043168	0.0442198
chr12	29387001	29397000	71	0.0563405	0.0558664
chr12	29388001	29398000	62	0.0746835	0.0741183
chr12	29389001	29399000	67	0.0673595	0.0663117
chr12	29390001	29400000	67	0.0558268	0.0563329
chr12	29391001	29401000	67	0.0573618	0.0538963
chr12	29392001	29402000	71	0.0445677	0.0412137
chr12	29393001	29403000	59	0.0449853	0.0403768
chr12	29394001	29404000	52	0.0437642	0.0382882
chr12	29395001	29405000	61	0.159976	0.10574
chr12	29396001	29406000	60	0.174276	0.117842
chr12	29397001	29407000	63	0.179348	0.123651
chr12	29398001	29408000	59	0.193677	0.132193
chr12	29399001	29409000	53	0.22024	0.154175
chr12	29400001	29410000	51	0.240505	0.174024
chr12	29401001	29411000	49	0.259551	0.178385
chr12	29402001	29412000	44	0.305083	0.193059
chr12	29403001	29413000	50	0.290952	0.18199
chr12	29404001	29414000	51	0.294204	0.186126
chr12	29405001	29415000	41	0.191302	0.122923
chr12	29406001	29416000	38	0.187171	0.1194
chr12	29407001	29417000	37	0.194555	0.124439
chr12	29408001	29418000	35	0.16611	0.104401
chr12	29409001	29419000	29	0.178615	0.110481
chr12	29410001	29420000	27	0.177256	0.102251
chr12	29411001	29421000	24	0.214277	0.142188
chr12	29412001	29422000	20	0.224347	0.177288
chr12	29413001	29423000	15	0.24199	0.196721
chr12	29414001	29424000	19	0.175055	0.14091
chr12	29415001	29425000	19	0.180433	0.143878
chr12	29416001	29426000	21	0.16625	0.13031
chr12	29417001	29427000	21	0.175851	0.129655
chr12	29418001	29428000	23	0.173155	0.126285
chr12	29419001	29429000	26	0.17514	0.129294
chr12	29420001	29430000	28	0.154534	0.116648
chr12	29421001	29431000	28	0.154451	0.112755
chr12	29422001	29432000	28	0.154451	0.112755
chr12	29423001	29433000	29	0.15706	0.112388
chr12	29424001	29434000	26	0.232253	0.147531
chr12	29425001	29435000	27	0.236361	0.152287
chr12	29426001	29436000	29	0.229936	0.151186
chr12	29427001	29437000	29	0.216239	0.145496
chr12	29428001	29438000	28	0.211673	0.144289
chr12	29429001	29439000	28	0.226919	0.147094
chr12	29430001	29440000	30	0.232908	0.163401
chr12	29431001	29441000	33	0.202436	0.146154
chr12	29432001	29442000	35	0.212341	0.153547
chr12	29433001	29443000	37	0.183465	0.135944
chr12	29434001	29444000	40	0.16572	0.127126
chr12	29435001	29445000	45	0.15995	0.126842
chr12	29436001	29446000	43	0.157459	0.122514
chr12	29437001	29447000	44	0.130334	0.100468
chr12	29438001	29448000	44	0.132931	0.100141
chr12	29439001	29449000	46	0.106002	0.0954473
chr12	29440001	29450000	44	0.088434	0.0779763
chr12	29441001	29451000	41	0.0807009	0.0716666
chr12	29442001	29452000	42	0.0671081	0.0665968
chr12	29443001	29453000	46	0.0935052	0.0839335
chr12	29444001	29454000	42	0.0946562	0.0875314
chr12	29445001	29455000	36	0.0810883	0.0756235
chr12	29446001	29456000	36	0.0868851	0.0824767
chr12	29447001	29457000	37	0.101189	0.0903825
chr12	29448001	29458000	47	0.111052	0.0954715
chr12	29449001	29459000	48	0.112981	0.0869717
chr12	29450001	29460000	44	0.11937	0.0907789
chr12	29451001	29461000	42	0.123759	0.0919853
chr12	29452001	29462000	40	0.120675	0.0865055
chr12	29453001	29463000	32	0.118753	0.083556
chr12	29454001	29464000	30	0.104349	0.0706968
chr12	29455001	29465000	32	0.104253	0.0738099
chr12	29456001	29466000	31	0.105397	0.0712852
chr12	29457001	29467000	26	0.107196	0.0763467
chr12	29458001	29468000	15	0.0795782	0.0569251
chr12	29459001	29469000	8	0.0475292	0.040117
chr12	29460001	29470000	10	0.0883991	0.0722494
chr12	29461001	29471000	9	0.094263	0.0821497
chr12	29462001	29472000	9	0.102971	0.0956458
chr12	29463001	29473000	8	0.114307	0.102716
chr12	29464001	29474000	8	0.114307	0.102716
chr12	29465001	29475000	5	0.167568	0.124173
chr12	29466001	29476000	3	0.207436	0.176549
chr12	29467001	29477000	3	0.207436	0.176549
chr12	29468001	29478000	3	0.207436	0.176549
chr12	29469001	29479000	3	0.207436	0.176549
chr12	29470001	29480000	1	0.128089	0.128089
chr12	29471001	29481000	1	0.128089	0.128089
chr12	29483001	29493000	4	0.147481	0.119457
chr12	29484001	29494000	7	0.15305	0.103531
chr12	29485001	29495000	7	0.15305	0.103531
chr12	29486001	29496000	7	0.15305	0.103531
chr12	29487001	29497000	7	0.15305	0.103531
chr12	29488001	29498000	8	0.126707	0.087639
chr12	29489001	29499000	13	0.153514	0.124825
chr12	29490001	29500000	15	0.138489	0.109277
chr12	29491001	29501000	19	0.158463	0.127816
chr12	29492001	29502000	22	0.157778	0.123026
chr12	29493001	29503000	33	0.172941	0.113626
chr12	29494001	29504000	34	0.155896	0.0998067
chr12	29495001	29505000	37	0.145584	0.0940335
chr12	29496001	29506000	47	0.121095	0.077843
chr12	29497001	29507000	53	0.112398	0.0674526
chr12	29498001	29508000	60	0.106965	0.0607614
chr12	29499001	29509000	60	0.0945663	0.0507087
chr12	29500001	29510000	60	0.0962819	0.0494297
chr12	29501001	29511000	59	0.0754778	0.0355417
chr12	29502001	29512000	62	0.0812698	0.0389775
chr12	29503001	29513000	52	0.0544186	0.0218999
chr12	29504001	29514000	65	0.106433	0.0525928
chr12	29505001	29515000	75	0.178872	0.105564
chr12	29506001	29516000	79	0.231825	0.147308
chr12	29507001	29517000	78	0.24776	0.169608
chr12	29508001	29518000	74	0.275	0.2001
chr12	29509001	29519000	70	0.286866	0.214026
chr12	29510001	29520000	70	0.298346	0.229822
chr12	29511001	29521000	68	0.306139	0.244068
chr12	29512001	29522000	64	0.320959	0.258157
chr12	29513001	29523000	62	0.337234	0.272773
chr12	29514001	29524000	55	0.330962	0.279475
chr12	29515001	29525000	53	0.381528	0.293836
chr12	29516001	29526000	48	0.44623	0.320538
chr12	29517001	29527000	50	0.4875	0.337651
chr12	29518001	29528000	53	0.483461	0.30614
chr12	29519001	29529000	53	0.486331	0.308925
chr12	29520001	29530000	56	0.490213	0.311763
chr12	29521001	29531000	61	0.48721	0.293354
chr12	29522001	29532000	65	0.493227	0.302003
chr12	29523001	29533000	64	0.507925	0.316211
chr12	29524001	29534000	58	0.523849	0.347094
chr12	29525001	29535000	58	0.458054	0.310267
chr12	29526001	29536000	57	0.408255	0.277546
chr12	29527001	29537000	63	0.365846	0.261387
chr12	29528001	29538000	65	0.364331	0.282025
chr12	29529001	29539000	67	0.343562	0.264358
chr12	29530001	29540000	76	0.323906	0.249081
chr12	29531001	29541000	78	0.339867	0.275178
chr12	29532001	29542000	93	0.261675	0.213244
chr12	29533001	29543000	99	0.238952	0.193394
chr12	29534001	29544000	106	0.226245	0.181273
chr12	29535001	29545000	106	0.216307	0.171501
chr12	29536001	29546000	106	0.209523	0.167158
chr12	29537001	29547000	98	0.187356	0.147533
chr12	29538001	29548000	94	0.167605	0.129849
chr12	29539001	29549000	98	0.167727	0.127792
chr12	29540001	29550000	85	0.140351	0.109312
chr12	29541001	29551000	79	0.0904417	0.0755682
chr12	29542001	29552000	61	0.114817	0.090778
chr12	29543001	29553000	54	0.118183	0.0963204
chr12	29544001	29554000	47	0.12818	0.102334
chr12	29545001	29555000	37	0.111411	0.0883526
chr12	29546001	29556000	32	0.0892061	0.0701067
chr12	29547001	29557000	29	0.081019	0.0638369
chr12	29548001	29558000	26	0.0657471	0.052991
chr12	29549001	29559000	22	0.076433	0.0550056
chr12	29550001	29560000	29	0.0826691	0.057271
chr12	29551001	29561000	28	0.0840583	0.0542999
chr12	29552001	29562000	25	0.0830632	0.0530514
chr12	29553001	29563000	24	0.0729926	0.0461613
chr12	29554001	29564000	28	0.140648	0.0921533
chr12	29555001	29565000	41	0.162084	0.115746
chr12	29556001	29566000	47	0.175586	0.129907
chr12	29557001	29567000	50	0.171367	0.125547
chr12	29558001	29568000	52	0.195945	0.140239
chr12	29559001	29569000	51	0.198059	0.146177
chr12	29560001	29570000	46	0.211024	0.156471
chr12	29561001	29571000	55	0.218616	0.165517
chr12	29562001	29572000	65	0.210456	0.15729
chr12	29563001	29573000	75	0.212859	0.157955
chr12	29564001	29574000	72	0.224982	0.163242
chr12	29565001	29575000	62	0.226664	0.161132
chr12	29566001	29576000	62	0.251572	0.173881
chr12	29567001	29577000	60	0.275134	0.189862
chr12	29568001	29578000	59	0.267163	0.184749
chr12	29569001	29579000	60	0.264195	0.180454
chr12	29570001	29580000	61	0.275705	0.192055
chr12	29571001	29581000	58	0.317438	0.227082
chr12	29572001	29582000	50	0.344922	0.250182
chr12	29573001	29583000	42	0.37224	0.278708
chr12	29574001	29584000	40	0.359922	0.254696
chr12	29575001	29585000	39	0.401465	0.28533
chr12	29576001	29586000	30	0.40852	0.297561
chr12	29577001	29587000	31	0.376179	0.287282
chr12	29578001	29588000	32	0.368152	0.282103
chr12	29579001	29589000	35	0.372489	0.295675
chr12	29580001	29590000	38	0.356809	0.284221
chr12	29581001	29591000	36	0.306675	0.219616
chr12	29582001	29592000	46	0.304149	0.237555
chr12	29583001	29593000	52	0.31133	0.250917
chr12	29584001	29594000	53	0.305187	0.251536
chr12	29585001	29595000	53	0.279915	0.226433
chr12	29586001	29596000	55	0.276233	0.220842
chr12	29587001	29597000	54	0.273827	0.211822
chr12	29588001	29598000	55	0.268105	0.194283
chr12	29589001	29599000	56	0.246165	0.162545
chr12	29590001	29600000	53	0.249547	0.158933
chr12	29591001	29601000	68	0.262609	0.193907
chr12	29592001	29602000	67	0.229194	0.153661
chr12	29593001	29603000	73	0.193798	0.112445
chr12	29594001	29604000	75	0.185785	0.10882
chr12	29595001	29605000	86	0.18552	0.11124
chr12	29596001	29606000	91	0.181509	0.107688
chr12	29597001	29607000	103	0.169569	0.103533
chr12	29598001	29608000	107	0.163032	0.0993044
chr12	29599001	29609000	109	0.164489	0.104788
chr12	29600001	29610000	116	0.145756	0.088389
chr12	29601001	29611000	104	0.0939549	0.0511176
chr12	29602001	29612000	95	0.0924594	0.0501627
chr12	29603001	29613000	84	0.081649	0.0484804
chr12	29604001	29614000	85	0.0777301	0.0436893
chr12	29605001	29615000	87	0.0483877	0.0298075
chr12	29606001	29616000	82	0.0436114	0.0279586
chr12	29607001	29617000	68	0.0301197	0.0196676
chr12	29608001	29618000	60	0.0328926	0.0237652
chr12	29609001	29619000	54	0.0191216	0.0127992
chr12	29610001	29620000	44	0.0258082	0.0199777
chr12	29611001	29621000	43	0.0164871	0.016229
chr12	29612001	29622000	44	0.0175189	0.0201047
chr12	29613001	29623000	45	0.0110221	0.0151519
chr12	29614001	29624000	42	0.0207054	0.0287064
chr12	29615001	29625000	30	0.016115	0.0250618
chr12	29616001	29626000	28	0.0154308	0.0240788
chr12	29617001	29627000	28	0.0148211	0.0237713
chr12	29618001	29628000	28	0.013123	0.0203917
chr12	29619001	29629000	27	0.0129606	0.0174074
chr12	29620001	29630000	30	0.0491418	0.0399296
chr12	29621001	29631000	24	0.0625274	0.0457097
chr12	29622001	29632000	21	0.0657884	0.0414913
chr12	29623001	29633000	17	0.0931968	0.0537886
chr12	29624001	29634000	14	0.145954	0.0623096
chr12	29625001	29635000	10	0.20956	0.0955395
chr12	29626001	29636000	11	0.196378	0.0841881
chr12	29627001	29637000	12	0.184086	0.076125
chr12	29628001	29638000	12	0.182993	0.0766817
chr12	29629001	29639000	12	0.195803	0.0937732
chr12	29630001	29640000	9	0.122192	0.0536215
chr12	29631001	29641000	11	0.146875	0.0852506
chr12	29632001	29642000	11	0.146875	0.0852506
chr12	29633001	29643000	14	0.163308	0.100834
chr12	29634001	29644000	14	0.11652	0.0698661
chr12	29635001	29645000	18	0.153304	0.101768
chr12	29636001	29646000	17	0.159769	0.109479
chr12	29637001	29647000	15	0.17608	0.127972
chr12	29638001	29648000	19	0.217699	0.156561
chr12	29639001	29649000	27	0.184417	0.137113
chr12	29640001	29650000	28	0.185653	0.13525
chr12	29641001	29651000	27	0.166052	0.123315
chr12	29642001	29652000	27	0.166052	0.123315
chr12	29643001	29653000	31	0.153106	0.110988
chr12	29644001	29654000	45	0.118499	0.0876715
chr12	29645001	29655000	45	0.102887	0.075463
chr12	29646001	29656000	48	0.104606	0.0785866
chr12	29647001	29657000	53	0.103729	0.080409
chr12	29648001	29658000	52	0.0838393	0.0697216
chr12	29649001	29659000	48	0.0794571	0.0656508
chr12	29650001	29660000	49	0.0834464	0.0702709
chr12	29651001	29661000	49	0.095591	0.0789044
chr12	29652001	29662000	55	0.100827	0.0838869
chr12	29653001	29663000	53	0.0902965	0.0793718
chr12	29654001	29664000	46	0.166168	0.13926
chr12	29655001	29665000	52	0.17065	0.138422
chr12	29656001	29666000	57	0.170378	0.130398
chr12	29657001	29667000	56	0.17815	0.131058
chr12	29658001	29668000	61	0.178155	0.121309
chr12	29659001	29669000	59	0.184341	0.121201
chr12	29660001	29670000	60	0.187348	0.121531
chr12	29661001	29671000	65	0.178816	0.114967
chr12	29662001	29672000	64	0.167741	0.104358
chr12	29663001	29673000	74	0.17503	0.108893
chr12	29664001	29674000	70	0.136791	0.0816471
chr12	29665001	29675000	64	0.125765	0.0715236
chr12	29666001	29676000	58	0.120914	0.0673473
chr12	29667001	29677000	57	0.115136	0.0634091
chr12	29668001	29678000	49	0.110477	0.065079
chr12	29669001	29679000	49	0.102529	0.0608637
chr12	29670001	29680000	45	0.0902632	0.0530792
chr12	29671001	29681000	40	0.0834176	0.044764
chr12	29672001	29682000	39	0.0847087	0.0435336
chr12	29673001	29683000	24	0.0213182	0.00586259
chr12	29674001	29684000	21	-0.00683424	-0.0115493
chr12	29675001	29685000	17	-0.0131376	-0.0118289
chr12	29676001	29686000	17	0.0242536	0.0132978
chr12	29677001	29687000	16	0.0261093	0.0121656
chr12	29678001	29688000	19	0.0582481	0.0361133
chr12	29679001	29689000	19	0.0744662	0.0522671
chr12	29680001	29690000	23	0.0736709	0.0520272
chr12	29681001	29691000	27	0.0731873	0.0545589
chr12	29682001	29692000	25	0.0896654	0.0659488
chr12	29683001	29693000	25	0.0896654	0.0659488
chr12	29684001	29694000	29	0.149262	0.100319
chr12	29685001	29695000	32	0.202659	0.129424
chr12	29686001	29696000	38	0.214597	0.144899
chr12	29687001	29697000	45	0.201169	0.134749
chr12	29688001	29698000	42	0.20554	0.131641
chr12	29689001	29699000	40	0.204563	0.133525
chr12	29690001	29700000	36	0.213722	0.142707
chr12	29691001	29701000	30	0.233059	0.163662
chr12	29692001	29702000	29	0.237938	0.167213
chr12	29693001	29703000	31	0.234039	0.157491
chr12	29694001	29704000	31	0.201058	0.124844
chr12	29695001	29705000	29	0.148676	0.09056
chr12	29696001	29706000	24	0.0683266	0.0396485
chr12	29697001	29707000	18	0.0636781	0.0294383
chr12	29698001	29708000	21	0.0599848	0.029816
chr12	29699001	29709000	23	0.0717385	0.0373632
chr12	29700001	29710000	23	0.0717385	0.0373632
chr12	29701001	29711000	32	0.0687631	0.0287738
chr12	29702001	29712000	34	0.0777614	0.0332734
chr12	29703001	29713000	38	0.0668606	0.0268858
chr12	29704001	29714000	33	0.0632891	0.0244535
chr12	29705001	29715000	34	0.074603	0.0336628
chr12	29706001	29716000	34	0.0835937	0.0407633
chr12	29707001	29717000	32	0.0772809	0.0364193
chr12	29708001	29718000	30	0.0795417	0.0374893
chr12	29709001	29719000	29	0.102544	0.0474582
chr12	29710001	29720000	37	0.0921451	0.0411806
chr12	29711001	29721000	30	0.104846	0.0553977
chr12	29712001	29722000	27	0.0995431	0.0546548
chr12	29713001	29723000	26	0.105175	0.0628956
chr12	29714001	29724000	26	0.105175	0.0628956
chr12	29715001	29725000	25	0.0945389	0.0551498
chr12	29716001	29726000	24	0.099488	0.0538586
chr12	29717001	29727000	24	0.100247	0.0584263
chr12	29718001	29728000	31	0.0541815	0.036486
chr12	29719001	29729000	30	0.0212801	0.0163937
chr12	29720001	29730000	26	0.0419911	0.0317691
chr12	29721001	29731000	25	0.0482533	0.038042
chr12	29722001	29732000	28	0.0703763	0.0555061
chr12	29723001	29733000	24	0.106517	0.0803596
chr12	29724001	29734000	24	0.106517	0.0803596
chr12	29725001	29735000	29	0.0866164	0.0582703
chr12	29726001	29736000	28	0.0816683	0.0567139
chr12	29727001	29737000	32	0.0823746	0.0600897
chr12	29728001	29738000	30	0.117605	0.0861351
chr12	29729001	29739000	33	0.119675	0.0935447
chr12	29730001	29740000	36	0.107598	0.0866662
chr12	29731001	29741000	36	0.0994812	0.0804081
chr12	29732001	29742000	39	0.0768457	0.0607479
chr12	29733001	29743000	40	0.0522029	0.0474588
chr12	29734001	29744000	52	0.0444295	0.0466702
chr12	29735001	29745000	49	0.0495808	0.0548518
chr12	29736001	29746000	52	0.0440255	0.0484552
chr12	29737001	29747000	48	0.0407168	0.0448389
chr12	29738001	29748000	47	0.0382756	0.0414406
chr12	29739001	29749000	44	0.0371451	0.0401733
chr12	29740001	29750000	40	0.0305081	0.0337184
chr12	29741001	29751000	46	0.0319491	0.0350126
chr12	29742001	29752000	41	0.0319017	0.0370584
chr12	29743001	29753000	48	0.039451	0.0425354
chr12	29744001	29754000	44	0.0462408	0.0411887
chr12	29745001	29755000	42	0.0475899	0.0414665
chr12	29746001	29756000	38	0.0539929	0.0473535
chr12	29747001	29757000	39	0.0575563	0.0497528
chr12	29748001	29758000	39	0.0525477	0.0465066
chr12	29749001	29759000	39	0.0496099	0.0442109
chr12	29750001	29760000	36	0.0504378	0.0452367
chr12	29751001	29761000	31	0.0620555	0.0538238
chr12	29752001	29762000	33	0.0702384	0.0600533
chr12	29753001	29763000	24	0.0732958	0.0613665
chr12	29754001	29764000	19	0.103553	0.0860908
chr12	29755001	29765000	18	0.109047	0.0897191
chr12	29756001	29766000	20	0.104436	0.0842272
chr12	29757001	29767000	19	0.118053	0.0945541
chr12	29758001	29768000	16	0.155548	0.122846
chr12	29759001	29769000	22	0.141721	0.116809
chr12	29760001	29770000	24	0.133279	0.110787
chr12	29761001	29771000	22	0.125005	0.102618
chr12	29762001	29772000	19	0.123454	0.103051
chr12	29763001	29773000	25	0.138233	0.111448
chr12	29764001	29774000	22	0.128436	0.105644
chr12	29765001	29775000	22	0.128436	0.105644
chr12	29766001	29776000	20	0.135376	0.112729
chr12	29767001	29777000	41	0.145505	0.128744
chr12	29768001	29778000	75	0.163655	0.144936
chr12	29769001	29779000	73	0.175389	0.157127
chr12	29770001	29780000	80	0.162913	0.138957
chr12	29771001	29781000	93	0.142484	0.114866
chr12	29772001	29782000	99	0.132109	0.106022
chr12	29773001	29783000	97	0.123205	0.0992145
chr12	29774001	29784000	97	0.123205	0.0992145
chr12	29775001	29785000	106	0.142255	0.106402
chr12	29776001	29786000	113	0.142842	0.107641
chr12	29777001	29787000	100	0.143377	0.103511
chr12	29778001	29788000	71	0.131637	0.0810115
chr12	29779001	29789000	69	0.132637	0.0771123
chr12	29780001	29790000	63	0.14909	0.0967567
chr12	29781001	29791000	57	0.175889	0.134564
chr12	29782001	29792000	54	0.189066	0.152579
chr12	29783001	29793000	51	0.197687	0.165127
chr12	29784001	29794000	52	0.195292	0.16253
chr12	29785001	29795000	44	0.176855	0.158471
chr12	29786001	29796000	40	0.183289	0.16888
chr12	29787001	29797000	36	0.168239	0.149978
chr12	29788001	29798000	31	0.155628	0.135588
chr12	29789001	29799000	29	0.13091	0.110697
chr12	29790001	29800000	27	0.122379	0.105113
chr12	29791001	29801000	22	0.090382	0.0834
chr12	29792001	29802000	20	0.0842458	0.0783298
chr12	29793001	29803000	21	0.0771234	0.0800975
chr12	29794001	29804000	21	0.0771786	0.0762355
chr12	29795001	29805000	23	0.172919	0.106819
chr12	29796001	29806000	22	0.189123	0.10604
chr12	29797001	29807000	18	0.224013	0.125867
chr12	29798001	29808000	19	0.216192	0.132726
chr12	29799001	29809000	28	0.156622	0.104386
chr12	29800001	29810000	33	0.149926	0.09145
chr12	29801001	29811000	32	0.153663	0.0933501
chr12	29802001	29812000	32	0.158856	0.0973387
chr12	29803001	29813000	32	0.157777	0.0915583
chr12	29804001	29814000	33	0.168268	0.103419
chr12	29805001	29815000	33	0.106645	0.0761403
chr12	29806001	29816000	33	0.0852788	0.0655937
chr12	29807001	29817000	34	0.0811695	0.0584678
chr12	29808001	29818000	32	0.0866483	0.0583739
chr12	29809001	29819000	22	0.12127	0.0738465
chr12	29810001	29820000	19	0.11158	0.0771914
chr12	29811001	29821000	20	0.106711	0.0701049
chr12	29812001	29822000	24	0.102195	0.0693305
chr12	29813001	29823000	25	0.104857	0.0711802
chr12	29814001	29824000	23	0.085151	0.0585897
chr12	29815001	29825000	22	0.0773104	0.0564328
chr12	29816001	29826000	20	0.0752429	0.052312
chr12	29817001	29827000	21	0.0736402	0.0563778
chr12	29818001	29828000	24	0.0647974	0.0521997
chr12	29819001	29829000	26	0.0681503	0.055398
chr12	29820001	29830000	35	0.106367	0.105395
chr12	29821001	29831000	37	0.117533	0.124549
chr12	29822001	29832000	39	0.174198	0.161953
chr12	29823001	29833000	44	0.174203	0.154088
chr12	29824001	29834000	47	0.173763	0.153331
chr12	29825001	29835000	49	0.180264	0.15504
chr12	29826001	29836000	51	0.220661	0.170024
chr12	29827001	29837000	52	0.219042	0.165175
chr12	29828001	29838000	53	0.220078	0.169421
chr12	29829001	29839000	53	0.212167	0.162349
chr12	29830001	29840000	47	0.195106	0.140185
chr12	29831001	29841000	52	0.184584	0.133314
chr12	29832001	29842000	46	0.146427	0.106072
chr12	29833001	29843000	48	0.119565	0.085074
chr12	29834001	29844000	50	0.105312	0.0750793
chr12	29835001	29845000	47	0.0992909	0.0704433
chr12	29836001	29846000	45	0.0477983	0.049701
chr12	29837001	29847000	44	0.0507923	0.05227
chr12	29838001	29848000	39	0.0445122	0.0436262
chr12	29839001	29849000	40	0.0522655	0.0483526
chr12	29840001	29850000	35	0.0481385	0.0457227
chr12	29841001	29851000	29	0.0150004	0.0148568
chr12	29842001	29852000	33	0.0113437	0.00826943
chr12	29843001	29853000	25	0.0238191	0.0191214
chr12	29844001	29854000	32	0.015008	0.00924913
chr12	29845001	29855000	37	0.0242509	0.0230669
chr12	29846001	29856000	38	0.0241045	0.0228534
chr12	29847001	29857000	40	0.0212775	0.0210857
chr12	29848001	29858000	42	0.0161159	0.0164183
chr12	29849001	29859000	44	0.0190895	0.0152077
chr12	29850001	29860000	45	0.0279487	0.0250058
chr12	29851001	29861000	48	0.0179519	0.0180163
chr12	29852001	29862000	49	0.0126058	0.0155336
chr12	29853001	29863000	51	0.010486	0.0136582
chr12	29854001	29864000	43	0.0266657	0.0337415
chr12	29855001	29865000	38	0.0205359	0.0242741
chr12	29856001	29866000	37	0.020615	0.024526
chr12	29857001	29867000	38	0.0239667	0.0301222
chr12	29858001	29868000	38	0.0383087	0.0458591
chr12	29859001	29869000	35	0.0315081	0.0468515
chr12	29860001	29870000	34	0.0279072	0.0405594
chr12	29861001	29871000	30	0.0426884	0.0508605
chr12	29862001	29872000	24	0.06707	0.0678566
chr12	29863001	29873000	23	0.0713593	0.0721326
chr12	29864001	29874000	20	0.052729	0.0521782
chr12	29865001	29875000	25	0.0468816	0.0475584
chr12	29866001	29876000	26	0.0448584	0.0458028
chr12	29867001	29877000	25	0.0577651	0.0604443
chr12	29868001	29878000	29	0.0413738	0.0422807
chr12	29869001	29879000	30	0.056039	0.0600601
chr12	29870001	29880000	34	0.0600305	0.0641939
chr12	29871001	29881000	40	0.0719731	0.0784226
chr12	29872001	29882000	44	0.0735988	0.0795447
chr12	29873001	29883000	46	0.0738636	0.0795267
chr12	29874001	29884000	48	0.0788934	0.0825406
chr12	29875001	29885000	50	0.0900781	0.0920982
chr12	29876001	29886000	51	0.091652	0.0933851
chr12	29877001	29887000	47	0.0886338	0.0881162
chr12	29878001	29888000	43	0.0916312	0.0895965
chr12	29879001	29889000	41	0.0870328	0.0807676
chr12	29880001	29890000	36	0.0841954	0.0767023
chr12	29881001	29891000	32	0.0694632	0.0573476
chr12	29882001	29892000	28	0.0664819	0.0525735
chr12	29883001	29893000	24	0.0690471	0.0524255
chr12	29884001	29894000	24	0.0515484	0.0396613
chr12	29885001	29895000	20	0.0384918	0.0326095
chr12	29886001	29896000	25	0.0440189	0.0340992
chr12	29887001	29897000	30	0.0322984	0.0294107
chr12	29888001	29898000	32	0.0257824	0.0269567
chr12	29889001	29899000	32	0.0196662	0.0220156
chr12	29890001	29900000	34	0.0212511	0.0233385
chr12	29891001	29901000	33	0.0257858	0.0274152
chr12	29892001	29902000	35	0.0265778	0.0280714
chr12	29893001	29903000	38	0.0276682	0.0293105
chr12	29894001	29904000	37	0.0284764	0.0291236
chr12	29895001	29905000	34	0.0192737	0.0186844
chr12	29896001	29906000	30	0.014916	0.0191328
chr12	29897001	29907000	25	0.0207078	0.0223048
chr12	29898001	29908000	22	0.0309077	0.0311761
chr12	29899001	29909000	26	0.0403398	0.0389382
chr12	29900001	29910000	28	0.0429133	0.0412748
chr12	29901001	29911000	29	0.0492079	0.0473955
chr12	29902001	29912000	31	0.0436778	0.0420814
chr12	29903001	29913000	31	0.0433804	0.0421662
chr12	29904001	29914000	30	0.0446896	0.0454326
chr12	29905001	29915000	33	0.0440157	0.0443528
chr12	29906001	29916000	31	0.0365712	0.036303
chr12	29907001	29917000	32	0.0411878	0.0408937
chr12	29908001	29918000	40	0.0386302	0.0441544
chr12	29909001	29919000	37	0.0421187	0.0469692
chr12	29910001	29920000	37	0.0481484	0.0524501
chr12	29911001	29921000	39	0.0687337	0.0694448
chr12	29912001	29922000	38	0.10836	0.101796
chr12	29913001	29923000	35	0.118853	0.111898
chr12	29914001	29924000	38	0.169653	0.150998
chr12	29915001	29925000	37	0.182209	0.16443
chr12	29916001	29926000	42	0.183857	0.151025
chr12	29917001	29927000	44	0.180284	0.142902
chr12	29918001	29928000	34	0.230106	0.170674
chr12	29919001	29929000	33	0.245713	0.1678
chr12	29920001	29930000	31	0.253731	0.167484
chr12	29921001	29931000	29	0.248136	0.146818
chr12	29922001	29932000	28	0.200176	0.116463
chr12	29923001	29933000	27	0.203583	0.115233
chr12	29924001	29934000	27	0.0730782	0.0451786
chr12	29925001	29935000	25	0.0661399	0.0361046
chr12	29926001	29936000	23	0.0552486	0.0341078
chr12	29927001	29937000	19	0.059339	0.0359568
chr12	29928001	29938000	21	0.0560475	0.0359372
chr12	29929001	29939000	19	0.0599763	0.0434601
chr12	29930001	29940000	19	0.0521935	0.0391471
chr12	29931001	29941000	16	0.0440902	0.0320205
chr12	29932001	29942000	14	0.0396427	0.0243808
chr12	29933001	29943000	16	0.0413894	0.0252418
chr12	29934001	29944000	12	0.0501209	0.0335852
chr12	29935001	29945000	11	0.0332193	0.0204788
chr12	29936001	29946000	8	0.0834585	0.0744266
chr12	29937001	29947000	20	0.27003	0.198576
chr12	29938001	29948000	23	0.317302	0.206472
chr12	29939001	29949000	28	0.298997	0.191805
chr12	29940001	29950000	32	0.3467	0.211259
chr12	29941001	29951000	36	0.352624	0.216542
chr12	29942001	29952000	40	0.357331	0.235547
chr12	29943001	29953000	40	0.350072	0.240351
chr12	29944001	29954000	45	0.327609	0.229508
chr12	29945001	29955000	48	0.328448	0.236523
chr12	29946001	29956000	55	0.248168	0.196174
chr12	29947001	29957000	53	0.175161	0.165122
chr12	29948001	29958000	55	0.1609	0.162252
chr12	29949001	29959000	66	0.126148	0.142559
chr12	29950001	29960000	64	0.101586	0.125036
chr12	29951001	29961000	63	0.0900271	0.114672
chr12	29952001	29962000	70	0.0773503	0.096257
chr12	29953001	29963000	80	0.0681023	0.081668
chr12	29954001	29964000	83	0.0656684	0.075296
chr12	29955001	29965000	92	0.0636799	0.0678597
chr12	29956001	29966000	88	0.0725437	0.0753371
chr12	29957001	29967000	79	0.0702711	0.068134
chr12	29958001	29968000	80	0.0717271	0.0653982
chr12	29959001	29969000	68	0.0930062	0.0705281
chr12	29960001	29970000	67	0.108366	0.0769302
chr12	29961001	29971000	67	0.106911	0.0741939
chr12	29962001	29972000	60	0.0977875	0.0647019
chr12	29963001	29973000	58	0.0900164	0.062932
chr12	29964001	29974000	52	0.0958685	0.0689769
chr12	29965001	29975000	42	0.102397	0.0651338
chr12	29966001	29976000	43	0.0940471	0.0561872
chr12	29967001	29977000	47	0.0888709	0.0517316
chr12	29968001	29978000	46	0.066243	0.0369972
chr12	29969001	29979000	47	0.047784	0.0268926
chr12	29970001	29980000	55	0.016271	0.00902413
chr12	29971001	29981000	60	0.0531182	0.0335422
chr12	29972001	29982000	59	0.0622365	0.0390412
chr12	29973001	29983000	57	0.11407	0.0671944
chr12	29974001	29984000	59	0.122234	0.0671243
chr12	29975001	29985000	70	0.136299	0.0776381
chr12	29976001	29986000	79	0.169438	0.0975818
chr12	29977001	29987000	83	0.202173	0.126945
chr12	29978001	29988000	78	0.219879	0.142497
chr12	29979001	29989000	81	0.241712	0.162832
chr12	29980001	29990000	72	0.28315	0.198427
chr12	29981001	29991000	67	0.300549	0.204728
chr12	29982001	29992000	67	0.308682	0.215728
chr12	29983001	29993000	60	0.310882	0.224479
chr12	29984001	29994000	64	0.307358	0.233474
chr12	29985001	29995000	56	0.323648	0.264372
chr12	29986001	29996000	47	0.331961	0.283121
chr12	29987001	29997000	46	0.334615	0.281393
chr12	29988001	29998000	47	0.333424	0.281554
chr12	29989001	29999000	43	0.334612	0.28675
chr12	29990001	30000000	44	0.330845	0.270656
chr12	29991001	30001000	47	0.322758	0.262852
chr12	29992001	30002000	45	0.313925	0.250215
chr12	29993001	30003000	47	0.295165	0.230866
chr12	29994001	30004000	41	0.283113	0.214458
chr12	29995001	30005000	36	0.272994	0.202454
chr12	29996001	30006000	40	0.246437	0.170434
chr12	29997001	30007000	33	0.19772	0.127283
chr12	29998001	30008000	30	0.172583	0.106402
chr12	29999001	30009000	27	0.110417	0.0692069
chr12	30000001	30010000	27	0.083389	0.053729
chr12	30001001	30011000	23	0.00158145	0.000440397
chr12	30002001	30012000	22	0.00266327	0.00115871
chr12	30003001	30013000	23	0.0250165	0.0201511
chr12	30004001	30014000	25	0.076935	0.0503754
chr12	30005001	30015000	26	0.0837706	0.0547682
chr12	30006001	30016000	26	0.0894699	0.0617867
chr12	30007001	30017000	25	0.0922647	0.0660933
chr12	30008001	30018000	27	0.101427	0.0726957
chr12	30009001	30019000	26	0.101989	0.0723675
chr12	30010001	30020000	24	0.109961	0.083666
chr12	30011001	30021000	21	0.123252	0.0952924
chr12	30012001	30022000	23	0.117643	0.0858101
chr12	30013001	30023000	19	0.120638	0.0834162
chr12	30014001	30024000	15	0.0950864	0.0584244
chr12	30015001	30025000	16	0.0728233	0.0391433
chr12	30016001	30026000	9	0.0561878	0.00741817
chr12	30017001	30027000	11	0.0411338	-0.000460128
chr12	30018001	30028000	9	-0.0350312	-0.0350569
chr12	30019001	30029000	13	-0.00104986	-0.0206224
chr12	30020001	30030000	12	0.000519944	-0.0195236
chr12	30021001	30031000	12	0.000519944	-0.0195236
chr12	30022001	30032000	13	0.0139066	-0.000302511
chr12	30023001	30033000	17	0.0337112	0.0096377
chr12	30024001	30034000	20	0.0418901	0.0159142
chr12	30025001	30035000	19	0.0736298	0.0344519
chr12	30026001	30036000	17	0.0824291	0.0442043
chr12	30027001	30037000	16	0.0960413	0.0543067
chr12	30028001	30038000	24	0.0627315	0.0296583
chr12	30029001	30039000	23	0.0569876	0.0317715
chr12	30030001	30040000	27	0.0690927	0.0445347
chr12	30031001	30041000	28	0.0695763	0.0458452
chr12	30032001	30042000	28	0.170155	0.0878572
chr12	30033001	30043000	26	0.251891	0.127283
chr12	30034001	30044000	23	0.268334	0.137171
chr12	30035001	30045000	24	0.245086	0.12465
chr12	30036001	30046000	24	0.245086	0.12465
chr12	30037001	30047000	24	0.24436	0.127896
chr12	30038001	30048000	16	0.312729	0.201663
chr12	30039001	30049000	13	0.349676	0.243096
chr12	30040001	30050000	9	0.409415	0.298729
chr12	30041001	30051000	9	0.413016	0.317572
chr12	30042001	30052000	6	0.337116	0.246495
chr12	30043001	30053000	4	0.113158	0.115457
chr12	30044001	30054000	4	0.113158	0.115457
chr12	30045001	30055000	2	0.198231	0.187167
chr12	30046001	30056000	3	0.21768	0.208384
chr12	30047001	30057000	2	0.250818	0.250818
chr12	30048001	30058000	2	0.250818	0.250818
chr12	30049001	30059000	2	0.250818	0.250818
chr12	30050001	30060000	2	0.250818	0.250818
chr12	30051001	30061000	5	0.0959826	0.0651492
chr12	30052001	30062000	7	0.0638686	0.0397281
chr12	30053001	30063000	7	0.0638686	0.0397281
chr12	30054001	30064000	10	0.0368827	0.0195837
chr12	30055001	30065000	12	0.166881	0.0743258
chr12	30056001	30066000	13	0.152207	0.0711505
chr12	30057001	30067000	14	0.220153	0.109193
chr12	30058001	30068000	14	0.220153	0.109193
chr12	30059001	30069000	14	0.220153	0.109193
chr12	30060001	30070000	15	0.203218	0.104137
chr12	30061001	30071000	14	0.214438	0.116417
chr12	30062001	30072000	15	0.197472	0.107879
chr12	30063001	30073000	18	0.178709	0.0864475
chr12	30064001	30074000	16	0.205392	0.101653
chr12	30065001	30075000	20	0.118761	0.0432203
chr12	30066001	30076000	22	0.0896458	0.0245109
chr12	30067001	30077000	24	-0.000514014	-0.00517052
chr12	30068001	30078000	29	-0.000756923	-0.00483707
chr12	30069001	30079000	30	0.0651323	0.0215426
chr12	30070001	30080000	33	0.113934	0.0483686
chr12	30071001	30081000	33	0.136866	0.0626977
chr12	30072001	30082000	34	0.191352	0.103535
chr12	30073001	30083000	46	0.254381	0.180902
chr12	30074001	30084000	48	0.256008	0.190061
chr12	30075001	30085000	44	0.263998	0.207495
chr12	30076001	30086000	42	0.268771	0.222998
chr12	30077001	30087000	40	0.282057	0.234804
chr12	30078001	30088000	36	0.311038	0.260418
chr12	30079001	30089000	39	0.28354	0.224356
chr12	30080001	30090000	43	0.283471	0.220581
chr12	30081001	30091000	49	0.234318	0.172815
chr12	30082001	30092000	46	0.215296	0.152895
chr12	30083001	30093000	33	0.13235	0.0679101
chr12	30084001	30094000	31	0.104707	0.0460889
chr12	30085001	30095000	31	0.0952249	0.0458854
chr12	30086001	30096000	30	0.104663	0.0500733
chr12	30087001	30097000	30	0.104663	0.0500733
chr12	30088001	30098000	31	0.0990229	0.0484472
chr12	30089001	30099000	36	0.0675253	0.030865
chr12	30090001	30100000	31	0.00292586	-0.0109036
chr12	30091001	30101000	26	0.0403333	0.010541
chr12	30092001	30102000	34	0.0291975	0.00575091
chr12	30093001	30103000	33	0.046382	0.0171109
chr12	30094001	30104000	34	0.0668402	0.0309025
chr12	30095001	30105000	37	0.0901925	0.0468154
chr12	30096001	30106000	39	0.0932888	0.0471536
chr12	30097001	30107000	38	0.0940141	0.0492711
chr12	30098001	30108000	37	0.102873	0.0564848
chr12	30099001	30109000	30	0.133417	0.0814899
chr12	30100001	30110000	30	0.12205	0.0715883
chr12	30101001	30111000	28	0.121208	0.0719169
chr12	30102001	30112000	23	0.159623	0.108193
chr12	30103001	30113000	27	0.13123	0.0812072
chr12	30104001	30114000	28	0.128026	0.0747545
chr12	30105001	30115000	24	0.117388	0.0679379
chr12	30106001	30116000	29	0.173854	0.121096
chr12	30107001	30117000	31	0.170495	0.119806
chr12	30108001	30118000	31	0.209608	0.140737
chr12	30109001	30119000	29	0.213048	0.146118
chr12	30110001	30120000	28	0.22244	0.156957
chr12	30111001	30121000	26	0.228099	0.166084
chr12	30112001	30122000	22	0.262233	0.18022
chr12	30113001	30123000	17	0.305363	0.232032
chr12	30114001	30124000	14	0.313634	0.255763
chr12	30115001	30125000	14	0.330768	0.26814
chr12	30116001	30126000	9	0.310095	0.215552
chr12	30117001	30127000	9	0.358752	0.19831
chr12	30118001	30128000	8	0.199308	0.118992
chr12	30119001	30129000	8	0.199308	0.118992
chr12	30120001	30130000	6	0.244192	0.13707
chr12	30121001	30131000	6	0.244192	0.13707
chr12	30122001	30132000	6	0.244192	0.13707
chr12	30123001	30133000	6	0.244192	0.13707
chr12	30124001	30134000	8	0.223223	0.133396
chr12	30125001	30135000	8	0.162873	0.0892457
chr12	30126001	30136000	5	0.151538	0.0530549
chr12	30127001	30137000	7	0.135661	0.0764188
chr12	30128001	30138000	13	0.0923884	0.0514209
chr12	30129001	30139000	16	0.0745662	0.0366852
chr12	30130001	30140000	17	0.0856111	0.0455293
chr12	30131001	30141000	20	0.125575	0.0650901
chr12	30132001	30142000	25	0.135793	0.076997
chr12	30133001	30143000	27	0.13266	0.0735882
chr12	30134001	30144000	28	0.17414	0.0886674
chr12	30135001	30145000	40	0.187158	0.10929
chr12	30136001	30146000	44	0.185206	0.112188
chr12	30137001	30147000	46	0.173067	0.110858
chr12	30138001	30148000	44	0.178349	0.118848
chr12	30139001	30149000	47	0.171569	0.117754
chr12	30140001	30150000	54	0.150396	0.105465
chr12	30141001	30151000	55	0.132341	0.0970899
chr12	30142001	30152000	57	0.117208	0.0833641
chr12	30143001	30153000	58	0.119425	0.0868957
chr12	30144001	30154000	61	0.0887797	0.0690758
chr12	30145001	30155000	50	0.0449473	0.046534
chr12	30146001	30156000	49	0.0429884	0.0419821
chr12	30147001	30157000	44	0.0337712	0.0350674
chr12	30148001	30158000	42	0.0257754	0.028301
chr12	30149001	30159000	45	0.0232717	0.0278094
chr12	30150001	30160000	42	0.022904	0.0257752
chr12	30151001	30161000	46	0.0276137	0.0334599
chr12	30152001	30162000	42	0.025122	0.0333109
chr12	30153001	30163000	43	0.0141014	0.0244491
chr12	30154001	30164000	43	0.0326474	0.0387768
chr12	30155001	30165000	43	0.0345111	0.0380239
chr12	30156001	30166000	45	0.0363052	0.0392726
chr12	30157001	30167000	46	0.0435439	0.0458494
chr12	30158001	30168000	46	0.0541084	0.0535384
chr12	30159001	30169000	42	0.066442	0.062039
chr12	30160001	30170000	41	0.06097	0.0559066
chr12	30161001	30171000	35	0.0571173	0.0505621
chr12	30162001	30172000	36	0.0613477	0.055859
chr12	30163001	30173000	38	0.0671125	0.0572816
chr12	30164001	30174000	34	0.0611641	0.053394
chr12	30165001	30175000	52	0.253822	0.194104
chr12	30166001	30176000	53	0.257108	0.196496
chr12	30167001	30177000	54	0.256877	0.198521
chr12	30168001	30178000	56	0.250791	0.194794
chr12	30169001	30179000	55	0.250936	0.197971
chr12	30170001	30180000	55	0.255798	0.206367
chr12	30171001	30181000	56	0.260883	0.212347
chr12	30172001	30182000	63	0.24563	0.197562
chr12	30173001	30183000	63	0.246809	0.207388
chr12	30174001	30184000	63	0.24553	0.206922
chr12	30175001	30185000	47	0.100559	0.103481
chr12	30176001	30186000	41	0.0977345	0.100375
chr12	30177001	30187000	44	0.0957198	0.103033
chr12	30178001	30188000	42	0.0973007	0.101348
chr12	30179001	30189000	39	0.101788	0.103905
chr12	30180001	30190000	38	0.111473	0.107536
chr12	30181001	30191000	35	0.105213	0.0982401
chr12	30182001	30192000	25	0.118727	0.112727
chr12	30183001	30193000	25	0.0914011	0.0757346
chr12	30184001	30194000	28	0.0863251	0.0751794
chr12	30185001	30195000	26	0.0816849	0.0819542
chr12	30186001	30196000	33	0.0698636	0.0714919
chr12	30187001	30197000	33	0.0415093	0.036756
chr12	30188001	30198000	32	0.0377937	0.0320503
chr12	30189001	30199000	32	0.0286489	0.0266805
chr12	30190001	30200000	30	0.0459537	0.0318604
chr12	30191001	30201000	32	0.049983	0.034354
chr12	30192001	30202000	37	0.0429497	0.0337418
chr12	30193001	30203000	34	0.0647196	0.0525467
chr12	30194001	30204000	37	0.076112	0.0539067
chr12	30195001	30205000	39	0.0788933	0.0545202
chr12	30196001	30206000	35	0.100877	0.0733262
chr12	30197001	30207000	33	0.119151	0.0910945
chr12	30198001	30208000	34	0.121284	0.0934253
chr12	30199001	30209000	37	0.111716	0.0887753
chr12	30200001	30210000	43	0.0865778	0.0737631
chr12	30201001	30211000	53	0.0699206	0.0592088
chr12	30202001	30212000	48	0.0737356	0.0599606
chr12	30203001	30213000	46	0.0728396	0.0645419
chr12	30204001	30214000	41	0.0611603	0.0570044
chr12	30205001	30215000	38	0.057751	0.0561755
chr12	30206001	30216000	41	0.0765079	0.0694847
chr12	30207001	30217000	41	0.113164	0.091598
chr12	30208001	30218000	43	0.110906	0.092309
chr12	30209001	30219000	42	0.140834	0.108552
chr12	30210001	30220000	36	0.151933	0.115616
chr12	30211001	30221000	29	0.188498	0.145118
chr12	30212001	30222000	36	0.181201	0.14042
chr12	30213001	30223000	37	0.166616	0.121871
chr12	30214001	30224000	34	0.175384	0.134756
chr12	30215001	30225000	34	0.188392	0.145414
chr12	30216001	30226000	28	0.178857	0.12719
chr12	30217001	30227000	28	0.150785	0.101418
chr12	30218001	30228000	26	0.161677	0.10321
chr12	30219001	30229000	23	0.13026	0.084884
chr12	30220001	30230000	26	0.155707	0.105103
chr12	30221001	30231000	24	0.16838	0.114774
chr12	30222001	30232000	17	0.19436	0.118872
chr12	30223001	30233000	17	0.192078	0.119997
chr12	30224001	30234000	21	0.145752	0.0953655
chr12	30225001	30235000	30	0.110048	0.0733371
chr12	30226001	30236000	32	0.101713	0.0698051
chr12	30227001	30237000	30	0.0799899	0.0563935
chr12	30228001	30238000	28	0.0731601	0.0527487
chr12	30229001	30239000	30	0.0805409	0.0574424
chr12	30230001	30240000	26	0.0567312	0.038057
chr12	30231001	30241000	23	0.0505179	0.0352864
chr12	30232001	30242000	29	0.084793	0.0583538
chr12	30233001	30243000	32	0.0755139	0.0489275
chr12	30234001	30244000	29	0.0882925	0.0575528
chr12	30235001	30245000	19	0.0884332	0.0581877
chr12	30236001	30246000	22	0.117099	0.0807266
chr12	30237001	30247000	24	0.100362	0.0721573
chr12	30238001	30248000	43	0.0602965	0.0484645
chr12	30239001	30249000	62	0.0343188	0.0380068
chr12	30240001	30250000	86	0.0158688	0.021154
chr12	30241001	30251000	88	0.0154376	0.0206641
chr12	30242001	30252000	84	0.0179298	0.0228738
chr12	30243001	30253000	82	0.021181	0.0286135
chr12	30244001	30254000	83	0.0200253	0.027424
chr12	30245001	30255000	86	0.019934	0.0270835
chr12	30246001	30256000	83	0.0113535	0.0199132
chr12	30247001	30257000	82	0.0167144	0.0244307
chr12	30248001	30258000	67	0.0219869	0.0285489
chr12	30249001	30259000	49	0.0354014	0.0333596
chr12	30250001	30260000	25	0.0960657	0.0868719
chr12	30251001	30261000	29	0.116919	0.102339
chr12	30252001	30262000	33	0.0923109	0.0825695
chr12	30253001	30263000	30	0.0931285	0.0820612
chr12	30254001	30264000	29	0.110717	0.0991909
chr12	30255001	30265000	32	0.122684	0.109884
chr12	30256001	30266000	36	0.123879	0.103908
chr12	30257001	30267000	33	0.127122	0.105045
chr12	30258001	30268000	29	0.136822	0.110512
chr12	30259001	30269000	26	0.1399	0.114009
chr12	30260001	30270000	39	0.180659	0.144574
chr12	30261001	30271000	43	0.198838	0.165128
chr12	30262001	30272000	36	0.208225	0.174639
chr12	30263001	30273000	39	0.213392	0.181589
chr12	30264001	30274000	38	0.208259	0.17556
chr12	30265001	30275000	33	0.223302	0.180432
chr12	30266001	30276000	27	0.246279	0.211192
chr12	30267001	30277000	27	0.246279	0.211192
chr12	30268001	30278000	28	0.242633	0.201556
chr12	30269001	30279000	29	0.239212	0.193024
chr12	30270001	30280000	18	0.208072	0.163957
chr12	30271001	30281000	8	0.151983	0.0867342
chr12	30272001	30282000	11	0.119818	0.0585492
chr12	30273001	30283000	14	0.0578651	0.0234245
chr12	30274001	30284000	17	0.0414288	0.0175495
chr12	30275001	30285000	18	0.0629992	0.0353688
chr12	30276001	30286000	20	0.0772253	0.04739
chr12	30277001	30287000	23	0.0629437	0.0378065
chr12	30278001	30288000	24	0.0584858	0.0377524
chr12	30279001	30289000	27	0.0696931	0.0452382
chr12	30280001	30290000	37	0.0788031	0.0558513
chr12	30281001	30291000	41	0.0808782	0.05608
chr12	30282001	30292000	39	0.0860063	0.0670231
chr12	30283001	30293000	40	0.167495	0.149624
chr12	30284001	30294000	39	0.175002	0.151892
chr12	30285001	30295000	38	0.17325	0.146548
chr12	30286001	30296000	38	0.17238	0.14326
chr12	30287001	30297000	37	0.209817	0.166721
chr12	30288001	30298000	51	0.193388	0.120876
chr12	30289001	30299000	65	0.184352	0.0985197
chr12	30290001	30300000	77	0.204345	0.0844852
chr12	30291001	30301000	80	0.255821	0.119204
chr12	30292001	30302000	94	0.303669	0.159989
chr12	30293001	30303000	92	0.273089	0.135286
chr12	30294001	30304000	97	0.289562	0.150669
chr12	30295001	30305000	99	0.29792	0.160731
chr12	30296001	30306000	111	0.278942	0.141931
chr12	30297001	30307000	111	0.272973	0.140292
chr12	30298001	30308000	98	0.304901	0.173807
chr12	30299001	30309000	80	0.331417	0.206556
chr12	30300001	30310000	57	0.376071	0.276378
chr12	30301001	30311000	51	0.379788	0.261905
chr12	30302001	30312000	43	0.293734	0.174675
chr12	30303001	30313000	42	0.258196	0.147565
chr12	30304001	30314000	45	0.254797	0.139767
chr12	30305001	30315000	45	0.227638	0.116897
chr12	30306001	30316000	46	0.196294	0.127958
chr12	30307001	30317000	60	0.155976	0.0963217
chr12	30308001	30318000	66	0.109708	0.0646882
chr12	30309001	30319000	89	0.0720316	0.0421925
chr12	30310001	30320000	107	0.0882005	0.056421
chr12	30311001	30321000	131	0.108973	0.0771345
chr12	30312001	30322000	134	0.111961	0.0796927
chr12	30313001	30323000	158	0.124746	0.0943434
chr12	30314001	30324000	164	0.110709	0.0878849
chr12	30315001	30325000	171	0.109082	0.0857035
chr12	30316001	30326000	168	0.11665	0.0877016
chr12	30317001	30327000	153	0.122284	0.0936636
chr12	30318001	30328000	159	0.126823	0.096435
chr12	30319001	30329000	152	0.142329	0.109518
chr12	30320001	30330000	137	0.136404	0.103199
chr12	30321001	30331000	121	0.103685	0.0747763
chr12	30322001	30332000	127	0.0984304	0.0632644
chr12	30323001	30333000	121	0.0625765	0.0275161
chr12	30324001	30334000	120	0.0384124	0.0105471
chr12	30325001	30335000	124	0.0313295	0.00487541
chr12	30326001	30336000	116	0.0215818	0.00125402
chr12	30327001	30337000	116	0.0259833	0.00388151
chr12	30328001	30338000	103	0.0133058	-0.00467536
chr12	30329001	30339000	90	0.0108435	-0.00922231
chr12	30330001	30340000	93	0.0390319	0.00520857
chr12	30331001	30341000	88	0.0495487	0.0100741
chr12	30332001	30342000	74	0.0588497	0.020157
chr12	30333001	30343000	56	0.0758002	0.0359076
chr12	30334001	30344000	46	0.110484	0.0605351
chr12	30335001	30345000	40	0.203662	0.130185
chr12	30336001	30346000	43	0.229667	0.140817
chr12	30337001	30347000	42	0.2284	0.137997
chr12	30338001	30348000	42	0.231409	0.138476
chr12	30339001	30349000	40	0.225167	0.132977
chr12	30340001	30350000	41	0.265042	0.152443
chr12	30341001	30351000	46	0.359428	0.234931
chr12	30342001	30352000	56	0.384022	0.271012
chr12	30343001	30353000	68	0.430442	0.340302
chr12	30344001	30354000	92	0.475024	0.410723
chr12	30345001	30355000	100	0.468901	0.40409
chr12	30346001	30356000	99	0.461388	0.407537
chr12	30347001	30357000	100	0.45908	0.403263
chr12	30348001	30358000	100	0.45965	0.403747
chr12	30349001	30359000	100	0.460554	0.404843
chr12	30350001	30360000	94	0.45835	0.406547
chr12	30351001	30361000	87	0.438285	0.383621
chr12	30352001	30362000	76	0.438143	0.380986
chr12	30353001	30363000	62	0.412425	0.339833
chr12	30354001	30364000	36	0.248482	0.176919
chr12	30355001	30365000	20	0.101255	0.0757717
chr12	30356001	30366000	15	0.0368009	0.0282507
chr12	30357001	30367000	15	0.0430979	0.0356717
chr12	30358001	30368000	14	0.0430405	0.0346944
chr12	30359001	30369000	17	0.0377183	0.0308243
chr12	30360001	30370000	15	0.0476988	0.0380356
chr12	30361001	30371000	19	0.0806007	0.0606747
chr12	30362001	30372000	32	0.0854101	0.0604174
chr12	30363001	30373000	40	0.0906118	0.0627705
chr12	30364001	30374000	50	0.0757128	0.0541165
chr12	30365001	30375000	62	0.0733016	0.0536517
chr12	30366001	30376000	61	0.0738422	0.0550773
chr12	30367001	30377000	60	0.0735206	0.0544714
chr12	30368001	30378000	59	0.0740339	0.0551451
chr12	30369001	30379000	55	0.0783603	0.0573048
chr12	30370001	30380000	55	0.0783603	0.0573048
chr12	30371001	30381000	49	0.0728475	0.0531961
chr12	30372001	30382000	35	0.0648265	0.0511153
chr12	30373001	30383000	25	0.0521782	0.0458999
chr12	30374001	30384000	12	0.0612013	0.0517147
chr12	30376001	30386000	4	-0.0217539	-0.0182185
chr12	30377001	30387000	6	0.605947	0.233112
chr12	30378001	30388000	6	0.605947	0.233112
chr12	30379001	30389000	6	0.605947	0.233112
chr12	30380001	30390000	6	0.605947	0.233112
chr12	30381001	30391000	6	0.605947	0.233112
chr12	30382001	30392000	6	0.605947	0.233112
chr12	30383001	30393000	6	0.605947	0.233112
chr12	30384001	30394000	6	0.605947	0.233112
chr12	30385001	30395000	6	0.605947	0.233112
chr12	30386001	30396000	2	0.740738	0.735773
chr12	30414001	30424000	1	0.868203	0.868203
chr12	30415001	30425000	1	0.868203	0.868203
chr12	30416001	30426000	1	0.868203	0.868203
chr12	30417001	30427000	1	0.868203	0.868203
chr12	30418001	30428000	1	0.868203	0.868203
chr12	30419001	30429000	2	0.8886	0.887748
chr12	30420001	30430000	3	0.907986	0.905893
chr12	30421001	30431000	4	0.917071	0.914966
chr12	30422001	30432000	5	0.922343	0.92041
chr12	30423001	30433000	7	0.908183	0.905493
chr12	30424001	30434000	6	0.914198	0.911709
chr12	30425001	30435000	6	0.914198	0.911709
chr12	30426001	30436000	6	0.914198	0.911709
chr12	30427001	30437000	6	0.914198	0.911709
chr12	30428001	30438000	6	0.914198	0.911709
chr12	30429001	30439000	5	0.915554	0.912592
chr12	30430001	30440000	6	0.880531	0.585971
chr12	30431001	30441000	7	0.893383	0.636859
chr12	30432001	30442000	6	0.880531	0.585971
chr12	30433001	30443000	4	0.89039	0.444855
chr12	30434001	30444000	4	0.89039	0.444855
chr12	30435001	30445000	6	0.814502	0.495652
chr12	30436001	30446000	7	0.842128	0.559442
chr12	30437001	30447000	7	0.842128	0.559442
chr12	30438001	30448000	8	0.859926	0.607285
chr12	30439001	30449000	8	0.859926	0.607285
chr12	30440001	30450000	8	0.885687	0.846702
chr12	30441001	30451000	6	0.864588	0.814874
chr12	30442001	30452000	7	0.876797	0.833062
chr12	30443001	30453000	7	0.876797	0.833062
chr12	30444001	30454000	7	0.876797	0.833062
chr12	30445001	30455000	5	0.929299	0.927388
chr12	30446001	30456000	4	0.925947	0.923689
chr12	30447001	30457000	4	0.925947	0.923689
chr12	30448001	30458000	3	0.920236	0.917524
chr12	30449001	30459000	3	0.920236	0.917524
chr12	30450001	30460000	1	0.942184	0.942184
chr12	30451001	30461000	1	0.942184	0.942184
chr12	30459001	30469000	1	0.942184	0.942184
chr12	30460001	30470000	2	0.709154	0.614976
chr12	30461001	30471000	3	0.595898	0.494086
chr12	30462001	30472000	3	0.595898	0.494086
chr12	30463001	30473000	3	0.595898	0.494086
chr12	30464001	30474000	3	0.595898	0.494086
chr12	30465001	30475000	3	0.595898	0.494086
chr12	30466001	30476000	3	0.595898	0.494086
chr12	30467001	30477000	3	0.595898	0.494086
chr12	30468001	30478000	3	0.595898	0.494086
chr12	30469001	30479000	2	0.270722	0.270038
chr12	30470001	30480000	1	0.252308	0.252308
chr12	30471001	30481000	2	0.942184	0.942184
chr12	30472001	30482000	2	0.942184	0.942184
chr12	30473001	30483000	2	0.942184	0.942184
chr12	30474001	30484000	2	0.942184	0.942184
chr12	30475001	30485000	2	0.942184	0.942184
chr12	30476001	30486000	2	0.942184	0.942184
chr12	30477001	30487000	2	0.942184	0.942184
chr12	30478001	30488000	2	0.942184	0.942184
chr12	30479001	30489000	2	0.942184	0.942184
chr12	30480001	30490000	2	0.942184	0.942184
chr12	30486001	30496000	1	0.942184	0.942184
chr12	30487001	30497000	2	0.942184	0.942184
chr12	30488001	30498000	3	0.942184	0.942184
chr12	30489001	30499000	3	0.942184	0.942184
chr12	30490001	30500000	6	0.894826	0.792231
chr12	30491001	30501000	7	0.90237	0.813653
chr12	30492001	30502000	9	0.870127	0.74142
chr12	30493001	30503000	13	0.851183	0.742771
chr12	30494001	30504000	14	0.858824	0.757015
chr12	30495001	30505000	14	0.858824	0.757015
chr12	30496001	30506000	15	0.865281	0.76936
chr12	30497001	30507000	14	0.858824	0.757015
chr12	30498001	30508000	13	0.851183	0.742771
chr12	30499001	30509000	14	0.858824	0.757015
chr12	30500001	30510000	11	0.865061	0.788307
chr12	30501001	30511000	10	0.856126	0.772919
chr12	30502001	30512000	8	0.881294	0.843999
chr12	30503001	30513000	5	0.863912	0.804209
chr12	30504001	30514000	4	0.841625	0.769715
chr12	30505001	30515000	5	0.855262	0.797231
chr12	30506001	30516000	3	0.783792	0.700595
chr12	30507001	30517000	3	0.783792	0.700595
chr12	30508001	30518000	3	0.783792	0.700595
chr12	30509001	30519000	4	0.673455	0.503943
chr12	30510001	30520000	4	0.673455	0.503943
chr12	30511001	30521000	6	0.731923	0.486463
chr12	30512001	30522000	6	0.731923	0.486463
chr12	30513001	30523000	6	0.707426	0.435317
chr12	30514001	30524000	14	0.6279	0.398737
chr12	30515001	30525000	22	0.514684	0.317857
chr12	30516001	30526000	22	0.514684	0.317857
chr12	30517001	30527000	22	0.514684	0.317857
chr12	30518001	30528000	22	0.514684	0.317857
chr12	30519001	30529000	20	0.499298	0.306834
chr12	30520001	30530000	20	0.499298	0.306834
chr12	30521001	30531000	18	0.456097	0.29076
chr12	30522001	30532000	18	0.456097	0.29076
chr12	30523001	30533000	19	0.458951	0.286566
chr12	30524001	30534000	16	0.292688	0.155995
chr12	30525001	30535000	11	0.110076	0.0716625
chr12	30526001	30536000	17	0.0698154	0.0450484
chr12	30527001	30537000	19	0.180962	0.0844461
chr12	30528001	30538000	19	0.180962	0.0844461
chr12	30529001	30539000	20	0.183999	0.0913349
chr12	30530001	30540000	20	0.183999	0.0913349
chr12	30531001	30541000	21	0.182238	0.0864202
chr12	30532001	30542000	25	0.1888	0.0860228
chr12	30533001	30543000	24	0.191141	0.0908807
chr12	30534001	30544000	21	0.210438	0.101967
chr12	30535001	30545000	19	0.198667	0.0871451
chr12	30536001	30546000	13	0.270297	0.129094
chr12	30537001	30547000	13	0.141907	0.0594572
chr12	30538001	30548000	21	0.0861053	0.0505721
chr12	30539001	30549000	31	0.0809117	0.0561234
chr12	30540001	30550000	43	0.0725425	0.0554912
chr12	30541001	30551000	52	0.067895	0.0550759
chr12	30542001	30552000	58	0.0537567	0.0494808
chr12	30543001	30553000	60	0.0582286	0.0548748
chr12	30544001	30554000	63	0.0776974	0.0683858
chr12	30545001	30555000	63	0.0752448	0.065786
chr12	30546001	30556000	67	0.0736675	0.0649201
chr12	30547001	30557000	67	0.100732	0.0854784
chr12	30548001	30558000	63	0.117837	0.099977
chr12	30549001	30559000	58	0.121737	0.0986681
chr12	30550001	30560000	55	0.124189	0.101888
chr12	30551001	30561000	51	0.134352	0.107655
chr12	30552001	30562000	42	0.153603	0.121506
chr12	30553001	30563000	45	0.13514	0.103068
chr12	30554001	30564000	42	0.11205	0.0889532
chr12	30555001	30565000	43	0.103402	0.0848548
chr12	30556001	30566000	47	0.081776	0.0694088
chr12	30557001	30567000	52	0.0439259	0.04396
chr12	30558001	30568000	50	0.0250098	0.0266849
chr12	30559001	30569000	48	0.0255266	0.0232592
chr12	30560001	30570000	45	0.0212014	0.0176802
chr12	30561001	30571000	46	0.0206226	0.0199394
chr12	30562001	30572000	49	0.0303725	0.0274429
chr12	30563001	30573000	53	0.0708065	0.0571147
chr12	30564001	30574000	53	0.088132	0.0685322
chr12	30565001	30575000	57	0.0861483	0.068139
chr12	30566001	30576000	57	0.0919054	0.0757215
chr12	30567001	30577000	57	0.0852178	0.0695954
chr12	30568001	30578000	64	0.079307	0.0689894
chr12	30569001	30579000	69	0.0752386	0.0741724
chr12	30570001	30580000	68	0.0772028	0.081078
chr12	30571001	30581000	65	0.0902336	0.0976369
chr12	30572001	30582000	68	0.110719	0.118
chr12	30573001	30583000	60	0.110325	0.115977
chr12	30574001	30584000	65	0.0990116	0.101729
chr12	30575001	30585000	62	0.11006	0.109591
chr12	30576001	30586000	64	0.136943	0.12975
chr12	30577001	30587000	71	0.158458	0.147233
chr12	30578001	30588000	66	0.184218	0.158263
chr12	30579001	30589000	68	0.210343	0.175684
chr12	30580001	30590000	67	0.224458	0.186072
chr12	30581001	30591000	69	0.230166	0.186926
chr12	30582001	30592000	70	0.198396	0.16581
chr12	30583001	30593000	81	0.146258	0.133547
chr12	30584001	30594000	80	0.144494	0.137342
chr12	30585001	30595000	79	0.142651	0.1366
chr12	30586001	30596000	74	0.132258	0.127719
chr12	30587001	30597000	64	0.123016	0.120427
chr12	30588001	30598000	67	0.121182	0.118609
chr12	30589001	30599000	61	0.108922	0.107175
chr12	30590001	30600000	64	0.147664	0.12785
chr12	30591001	30601000	62	0.125717	0.108447
chr12	30592001	30602000	59	0.12313	0.105406
chr12	30593001	30603000	50	0.159819	0.132541
chr12	30594001	30604000	54	0.1643	0.135608
chr12	30595001	30605000	58	0.155183	0.12218
chr12	30596001	30606000	56	0.156555	0.122041
chr12	30597001	30607000	59	0.173388	0.137291
chr12	30598001	30608000	52	0.180889	0.144453
chr12	30599001	30609000	47	0.181366	0.140651
chr12	30600001	30610000	40	0.121233	0.0960896
chr12	30601001	30611000	36	0.124171	0.0989998
chr12	30602001	30612000	53	0.124303	0.105102
chr12	30603001	30613000	62	0.148163	0.122264
chr12	30604001	30614000	57	0.141281	0.110572
chr12	30605001	30615000	52	0.154733	0.124596
chr12	30606001	30616000	53	0.165695	0.135198
chr12	30607001	30617000	56	0.18009	0.133204
chr12	30608001	30618000	57	0.175586	0.130226
chr12	30609001	30619000	61	0.169641	0.127688
chr12	30610001	30620000	68	0.187082	0.140641
chr12	30611001	30621000	75	0.197793	0.153488
chr12	30612001	30622000	58	0.235185	0.171936
chr12	30613001	30623000	47	0.236746	0.160051
chr12	30614001	30624000	48	0.231823	0.167005
chr12	30615001	30625000	51	0.221444	0.161173
chr12	30616001	30626000	53	0.206475	0.141365
chr12	30617001	30627000	44	0.178884	0.128459
chr12	30618001	30628000	45	0.179195	0.129103
chr12	30619001	30629000	47	0.174405	0.122842
chr12	30620001	30630000	46	0.131104	0.0949648
chr12	30621001	30631000	46	0.10731	0.076895
chr12	30622001	30632000	50	0.115813	0.0860731
chr12	30623001	30633000	49	0.116411	0.0885096
chr12	30624001	30634000	56	0.109938	0.0770632
chr12	30625001	30635000	58	0.177929	0.124879
chr12	30626001	30636000	54	0.219537	0.160208
chr12	30627001	30637000	60	0.2137	0.152766
chr12	30628001	30638000	58	0.219593	0.15595
chr12	30629001	30639000	55	0.230942	0.156907
chr12	30630001	30640000	51	0.255854	0.170023
chr12	30631001	30641000	49	0.257125	0.161483
chr12	30632001	30642000	42	0.269819	0.161902
chr12	30633001	30643000	43	0.263198	0.161354
chr12	30634001	30644000	33	0.339195	0.219175
chr12	30635001	30645000	27	0.235373	0.161405
chr12	30636001	30646000	28	0.118599	0.107088
chr12	30637001	30647000	22	0.136812	0.125903
chr12	30638001	30648000	23	0.142246	0.134721
chr12	30639001	30649000	20	0.154351	0.159188
chr12	30640001	30650000	19	0.13648	0.145599
chr12	30641001	30651000	16	0.151433	0.174116
chr12	30642001	30652000	19	0.128487	0.126681
chr12	30643001	30653000	17	0.137895	0.135008
chr12	30644001	30654000	16	0.118582	0.122709
chr12	30645001	30655000	16	0.0820593	0.103829
chr12	30646001	30656000	13	0.0921877	0.114286
chr12	30647001	30657000	13	0.0581537	0.0818844
chr12	30648001	30658000	14	0.0477748	0.0618671
chr12	30649001	30659000	27	0.0897174	0.0832946
chr12	30650001	30660000	41	0.111865	0.0946665
chr12	30651001	30661000	56	0.132759	0.109895
chr12	30652001	30662000	62	0.140144	0.123995
chr12	30653001	30663000	66	0.1423	0.12641
chr12	30654001	30664000	69	0.138468	0.113431
chr12	30655001	30665000	74	0.133526	0.107235
chr12	30656001	30666000	75	0.132412	0.106453
chr12	30657001	30667000	81	0.127074	0.103882
chr12	30658001	30668000	94	0.114317	0.0919178
chr12	30659001	30669000	90	0.114634	0.0966262
chr12	30660001	30670000	83	0.11188	0.105554
chr12	30661001	30671000	78	0.073585	0.0928949
chr12	30662001	30672000	76	0.0575733	0.0879921
chr12	30663001	30673000	74	0.047311	0.0839709
chr12	30664001	30674000	74	0.101438	0.10512
chr12	30665001	30675000	72	0.102977	0.107941
chr12	30666001	30676000	78	0.0904676	0.0993255
chr12	30667001	30677000	73	0.0971174	0.10238
chr12	30668001	30678000	58	0.12128	0.122716
chr12	30669001	30679000	52	0.117495	0.114273
chr12	30670001	30680000	45	0.109269	0.0943931
chr12	30671001	30681000	37	0.128173	0.0903744
chr12	30672001	30682000	40	0.125434	0.0851478
chr12	30673001	30683000	41	0.12762	0.0881648
chr12	30674001	30684000	38	0.0893969	0.0701536
chr12	30675001	30685000	39	0.0868994	0.0677935
chr12	30676001	30686000	37	0.0952191	0.0720508
chr12	30677001	30687000	39	0.103455	0.0795233
chr12	30678001	30688000	42	0.110272	0.0861648
chr12	30679001	30689000	44	0.106927	0.0822324
chr12	30680001	30690000	46	0.105287	0.0765713
chr12	30681001	30691000	46	0.10373	0.0742424
chr12	30682001	30692000	40	0.126333	0.0942165
chr12	30683001	30693000	41	0.117745	0.0857883
chr12	30684001	30694000	44	0.131902	0.091915
chr12	30685001	30695000	42	0.141052	0.0997973
chr12	30686001	30696000	37	0.154329	0.112036
chr12	30687001	30697000	34	0.151788	0.104354
chr12	30688001	30698000	33	0.140584	0.0950335
chr12	30689001	30699000	29	0.166473	0.111695
chr12	30690001	30700000	28	0.184259	0.13619
chr12	30691001	30701000	24	0.205921	0.153707
chr12	30692001	30702000	22	0.207354	0.147565
chr12	30693001	30703000	25	0.204395	0.166227
chr12	30694001	30704000	26	0.188308	0.166843
chr12	30695001	30705000	25	0.187439	0.166993
chr12	30696001	30706000	28	0.180834	0.159065
chr12	30697001	30707000	33	0.183886	0.159365
chr12	30698001	30708000	40	0.20818	0.198863
chr12	30699001	30709000	40	0.204307	0.197831
chr12	30700001	30710000	40	0.204791	0.20221
chr12	30701001	30711000	45	0.210646	0.204591
chr12	30702001	30712000	46	0.194179	0.190869
chr12	30703001	30713000	45	0.202042	0.196955
chr12	30704001	30714000	39	0.201121	0.196828
chr12	30705001	30715000	41	0.205586	0.200574
chr12	30706001	30716000	47	0.194969	0.176086
chr12	30707001	30717000	49	0.17697	0.168736
chr12	30708001	30718000	44	0.16744	0.149779
chr12	30709001	30719000	51	0.153876	0.134054
chr12	30710001	30720000	54	0.133749	0.116512
chr12	30711001	30721000	66	0.0846401	0.0805231
chr12	30712001	30722000	82	0.0611168	0.0670374
chr12	30713001	30723000	100	0.036334	0.0427803
chr12	30714001	30724000	105	0.0336231	0.0402128
chr12	30715001	30725000	113	0.0274862	0.0346962
chr12	30716001	30726000	121	0.0232018	0.032346
chr12	30717001	30727000	139	0.0541571	0.0553853
chr12	30718001	30728000	152	0.0675137	0.064127
chr12	30719001	30729000	163	0.118344	0.0998612
chr12	30720001	30730000	158	0.121358	0.102362
chr12	30721001	30731000	141	0.135079	0.113703
chr12	30722001	30732000	120	0.154348	0.127686
chr12	30723001	30733000	96	0.193093	0.160519
chr12	30724001	30734000	91	0.204716	0.169951
chr12	30725001	30735000	85	0.227808	0.189594
chr12	30726001	30736000	75	0.280536	0.240608
chr12	30727001	30737000	54	0.330167	0.274932
chr12	30728001	30738000	47	0.336192	0.280551
chr12	30729001	30739000	40	0.259767	0.202402
chr12	30730001	30740000	44	0.266181	0.20801
chr12	30731001	30741000	49	0.248406	0.184053
chr12	30732001	30742000	50	0.246896	0.179886
chr12	30733001	30743000	53	0.244885	0.174404
chr12	30734001	30744000	56	0.242906	0.178343
chr12	30735001	30745000	53	0.234455	0.17827
chr12	30736001	30746000	49	0.210816	0.155672
chr12	30737001	30747000	49	0.194454	0.146345
chr12	30738001	30748000	42	0.200684	0.145394
chr12	30739001	30749000	31	0.198042	0.141382
chr12	30740001	30750000	29	0.187019	0.135965
chr12	30741001	30751000	27	0.213405	0.173747
chr12	30742001	30752000	29	0.20598	0.178395
chr12	30743001	30753000	29	0.196716	0.179274
chr12	30744001	30754000	30	0.222514	0.180469
chr12	30745001	30755000	27	0.22959	0.184738
chr12	30746001	30756000	31	0.208906	0.174247
chr12	30747001	30757000	31	0.199394	0.164718
chr12	30748001	30758000	28	0.199128	0.166394
chr12	30749001	30759000	33	0.181199	0.149305
chr12	30750001	30760000	33	0.177138	0.141212
chr12	30751001	30761000	32	0.169992	0.132538
chr12	30752001	30762000	30	0.173025	0.129794
chr12	30753001	30763000	27	0.182746	0.134044
chr12	30754001	30764000	25	0.164973	0.128552
chr12	30755001	30765000	25	0.164973	0.128552
chr12	30756001	30766000	20	0.176222	0.134384
chr12	30757001	30767000	17	0.173255	0.117751
chr12	30758001	30768000	20	0.206998	0.168283
chr12	30759001	30769000	14	0.261028	0.200719
chr12	30760001	30770000	13	0.234521	0.199594
chr12	30761001	30771000	11	0.256641	0.21811
chr12	30762001	30772000	18	0.401972	0.361229
chr12	30763001	30773000	31	0.371563	0.373908
chr12	30764001	30774000	41	0.392618	0.415
chr12	30765001	30775000	46	0.375849	0.393901
chr12	30766001	30776000	49	0.342202	0.372879
chr12	30767001	30777000	56	0.319272	0.331425
chr12	30768001	30778000	53	0.313469	0.324451
chr12	30769001	30779000	53	0.313469	0.324451
chr12	30770001	30780000	52	0.318712	0.328112
chr12	30771001	30781000	54	0.30726	0.315112
chr12	30772001	30782000	48	0.261815	0.26733
chr12	30773001	30783000	38	0.238123	0.221688
chr12	30774001	30784000	35	0.163492	0.110928
chr12	30775001	30785000	32	0.141278	0.0844654
chr12	30776001	30786000	31	0.178091	0.114719
chr12	30777001	30787000	25	0.188969	0.143755
chr12	30778001	30788000	30	0.206715	0.152486
chr12	30779001	30789000	34	0.239419	0.18027
chr12	30780001	30790000	42	0.262533	0.204323
chr12	30781001	30791000	45	0.252133	0.194297
chr12	30782001	30792000	46	0.257902	0.196571
chr12	30783001	30793000	45	0.25694	0.200081
chr12	30784001	30794000	44	0.267328	0.208853
chr12	30785001	30795000	43	0.279231	0.222205
chr12	30786001	30796000	44	0.260109	0.197454
chr12	30787001	30797000	42	0.26737	0.207921
chr12	30788001	30798000	43	0.300327	0.248167
chr12	30789001	30799000	39	0.288379	0.233759
chr12	30790001	30800000	36	0.265682	0.197043
chr12	30791001	30801000	36	0.28684	0.224646
chr12	30792001	30802000	39	0.267244	0.208207
chr12	30793001	30803000	47	0.266285	0.220095
chr12	30794001	30804000	49	0.265852	0.224381
chr12	30795001	30805000	50	0.263961	0.222195
chr12	30796001	30806000	45	0.284229	0.236658
chr12	30797001	30807000	45	0.286516	0.237769
chr12	30798001	30808000	42	0.224955	0.206374
chr12	30799001	30809000	42	0.224955	0.206374
chr12	30800001	30810000	39	0.237649	0.227464
chr12	30801001	30811000	34	0.232726	0.228276
chr12	30802001	30812000	28	0.283351	0.264296
chr12	30803001	30813000	18	0.279306	0.251845
chr12	30804001	30814000	11	0.424101	0.345069
chr12	30805001	30815000	13	0.342527	0.286436
chr12	30806001	30816000	19	0.312606	0.267322
chr12	30807001	30817000	20	0.30171	0.25439
chr12	30808001	30818000	17	0.30031	0.247088
chr12	30809001	30819000	17	0.30031	0.247088
chr12	30810001	30820000	15	0.298429	0.237849
chr12	30811001	30821000	17	0.2819	0.222265
chr12	30812001	30822000	24	0.273538	0.227301
chr12	30813001	30823000	25	0.271352	0.227285
chr12	30814001	30824000	22	0.215095	0.188537
chr12	30815001	30825000	28	0.155896	0.126326
chr12	30816001	30826000	30	0.0808366	0.0644917
chr12	30817001	30827000	28	0.0707011	0.0567848
chr12	30818001	30828000	39	0.0785549	0.0698769
chr12	30819001	30829000	49	0.0862979	0.0850755
chr12	30820001	30830000	62	0.132935	0.140292
chr12	30821001	30831000	62	0.128799	0.136573
chr12	30822001	30832000	57	0.113047	0.128925
chr12	30823001	30833000	57	0.106872	0.124162
chr12	30824001	30834000	59	0.101918	0.118485
chr12	30825001	30835000	51	0.141472	0.160751
chr12	30826001	30836000	44	0.172867	0.191027
chr12	30827001	30837000	44	0.172867	0.191027
chr12	30828001	30838000	34	0.192455	0.212645
chr12	30829001	30839000	29	0.272114	0.259911
chr12	30830001	30840000	17	0.222926	0.174981
chr12	30831001	30841000	18	0.254746	0.198335
chr12	30832001	30842000	16	0.25694	0.188256
chr12	30833001	30843000	16	0.266928	0.188738
chr12	30834001	30844000	14	0.306735	0.221886
chr12	30835001	30845000	12	0.287008	0.181354
chr12	30836001	30846000	14	0.319623	0.20625
chr12	30837001	30847000	14	0.319623	0.20625
chr12	30838001	30848000	13	0.349262	0.225194
chr12	30839001	30849000	10	0.279382	0.150046
chr12	30840001	30850000	9	0.286277	0.170419
chr12	30841001	30851000	7	0.263139	0.131572
chr12	30842001	30852000	7	0.263139	0.131572
chr12	30843001	30853000	6	0.299176	0.159647
chr12	30844001	30854000	7	0.312775	0.188435
chr12	30845001	30855000	9	0.28815	0.138282
chr12	30846001	30856000	6	0.258976	0.0955536
chr12	30847001	30857000	6	0.258976	0.0955536
chr12	30848001	30858000	7	0.28667	0.133498
chr12	30849001	30859000	5	0.279273	0.122115
chr12	30850001	30860000	28	0.404523	0.241901
chr12	30851001	30861000	42	0.319841	0.191846
chr12	30852001	30862000	43	0.312826	0.188326
chr12	30853001	30863000	48	0.28442	0.179363
chr12	30854001	30864000	48	0.27565	0.173004
chr12	30855001	30865000	48	0.270033	0.1779
chr12	30856001	30866000	52	0.244346	0.164899
chr12	30857001	30867000	60	0.266885	0.181778
chr12	30858001	30868000	63	0.270165	0.180158
chr12	30859001	30869000	65	0.281295	0.187888
chr12	30860001	30870000	42	0.213751	0.144048
chr12	30861001	30871000	29	0.235455	0.167024
chr12	30862001	30872000	29	0.258872	0.189573
chr12	30863001	30873000	24	0.286156	0.207758
chr12	30864001	30874000	25	0.277797	0.201043
chr12	30865001	30875000	23	0.292932	0.211546
chr12	30866001	30876000	19	0.346062	0.254211
chr12	30867001	30877000	13	0.33216	0.229517
chr12	30868001	30878000	9	0.320848	0.242143
chr12	30869001	30879000	8	0.227245	0.164938
chr12	30870001	30880000	8	0.227245	0.164938
chr12	30871001	30881000	6	0.27017	0.213133
chr12	30872001	30882000	6	0.141942	0.0916914
chr12	30873001	30883000	7	0.143125	0.100251
chr12	30874001	30884000	5	0.172238	0.121191
chr12	30875001	30885000	5	0.172238	0.121191
chr12	30876001	30886000	8	0.241573	0.142591
chr12	30877001	30887000	7	0.173016	0.0887254
chr12	30878001	30888000	8	0.150559	0.071814
chr12	30879001	30889000	9	0.148212	0.0741532
chr12	30880001	30890000	12	0.116785	0.0599929
chr12	30881001	30891000	12	0.116785	0.0599929
chr12	30882001	30892000	11	0.131273	0.0685597
chr12	30883001	30893000	10	0.129246	0.0602551
chr12	30884001	30894000	11	0.146825	0.0777607
chr12	30885001	30895000	13	0.125718	0.0610762
chr12	30886001	30896000	15	0.0494531	0.0233814
chr12	30887001	30897000	14	0.0564831	0.0274793
chr12	30888001	30898000	15	0.0456762	0.0243488
chr12	30889001	30899000	17	0.155856	0.108235
chr12	30890001	30900000	24	0.182318	0.164339
chr12	30891001	30901000	33	0.172982	0.160119
chr12	30892001	30902000	38	0.173351	0.15983
chr12	30893001	30903000	39	0.174548	0.16205
chr12	30894001	30904000	44	0.315637	0.218075
chr12	30895001	30905000	44	0.351054	0.237622
chr12	30896001	30906000	39	0.390479	0.26574
chr12	30897001	30907000	52	0.316958	0.198159
chr12	30898001	30908000	53	0.335756	0.193558
chr12	30899001	30909000	58	0.261991	0.150219
chr12	30900001	30910000	49	0.292819	0.147037
chr12	30901001	30911000	43	0.311876	0.146658
chr12	30902001	30912000	41	0.304878	0.142542
chr12	30903001	30913000	43	0.29906	0.139721
chr12	30904001	30914000	40	0.165558	0.0772809
chr12	30905001	30915000	45	0.117725	0.057684
chr12	30906001	30916000	47	0.109582	0.0539832
chr12	30907001	30917000	40	0.220383	0.116331
chr12	30908001	30918000	41	0.267046	0.157531
chr12	30909001	30919000	39	0.3088	0.20096
chr12	30910001	30920000	41	0.290211	0.180665
chr12	30911001	30921000	43	0.306756	0.195859
chr12	30912001	30922000	49	0.340397	0.232675
chr12	30913001	30923000	49	0.341559	0.235924
chr12	30914001	30924000	55	0.338958	0.231497
chr12	30915001	30925000	54	0.359793	0.261667
chr12	30916001	30926000	54	0.371622	0.27358
chr12	30917001	30927000	50	0.365917	0.264003
chr12	30918001	30928000	46	0.35416	0.250139
chr12	30919001	30929000	39	0.362237	0.259052
chr12	30920001	30930000	36	0.373677	0.274568
chr12	30921001	30931000	31	0.371703	0.271887
chr12	30922001	30932000	22	0.342864	0.232811
chr12	30923001	30933000	19	0.353414	0.239598
chr12	30924001	30934000	10	0.394904	0.276896
chr12	30925001	30935000	4	0.440103	0.267012
chr12	30926001	30936000	2	0.449933	0.241648
chr12	31048001	31058000	4	0.449119	0.311521
chr12	31049001	31059000	10	0.274723	0.208766
chr12	31050001	31060000	10	0.274723	0.208766
chr12	31051001	31061000	11	0.257243	0.1878
chr12	31052001	31062000	13	0.245204	0.184073
chr12	31053001	31063000	13	0.245204	0.184073
chr12	31054001	31064000	13	0.245204	0.184073
chr12	31055001	31065000	23	0.206759	0.139552
chr12	31056001	31066000	23	0.206759	0.139552
chr12	31057001	31067000	24	0.205004	0.140302
chr12	31058001	31068000	21	0.124064	0.0992606
chr12	31059001	31069000	18	0.103067	0.0803905
chr12	31060001	31070000	22	0.0911347	0.072584
chr12	31061001	31071000	23	0.0849045	0.0661032
chr12	31062001	31072000	23	0.0705608	0.0548547
chr12	31063001	31073000	23	0.0705608	0.0548547
chr12	31064001	31074000	23	0.0705608	0.0548547
chr12	31065001	31075000	13	0.0336916	0.0342235
chr12	31066001	31076000	14	0.0331624	0.0309308
chr12	31067001	31077000	13	0.023035	0.0211906
chr12	31068001	31078000	12	0.0301696	0.0260141
chr12	31069001	31079000	9	0.0176895	0.0120043
chr12	31070001	31080000	5	-0.000248589	-0.00835588
chr12	31071001	31081000	3	0.0315388	0.0188518
chr12	31072001	31082000	1	-0.0118738	-0.0118738
chr12	31073001	31083000	1	-0.0118738	-0.0118738
chr12	31074001	31084000	1	-0.0118738	-0.0118738
chr12	31075001	31085000	1	-0.0118738	-0.0118738
chr12	31079001	31089000	4	0.290871	0.206823
chr12	31080001	31090000	6	0.238045	0.122364
chr12	31081001	31091000	11	0.159325	0.0725489
chr12	31082001	31092000	14	0.165212	0.0920723
chr12	31083001	31093000	14	0.165212	0.0920723
chr12	31084001	31094000	14	0.165212	0.0920723
chr12	31085001	31095000	14	0.165212	0.0920723
chr12	31086001	31096000	14	0.165212	0.0920723
chr12	31087001	31097000	14	0.165212	0.0920723
chr12	31088001	31098000	14	0.165212	0.0920723
chr12	31089001	31099000	10	0.0874214	0.046172
chr12	31090001	31100000	8	0.104539	0.0693535
chr12	31091001	31101000	3	0.180902	0.163658
chr12	31096001	31106000	1	0.300518	0.300518
chr12	31097001	31107000	2	0.190976	0.159444
chr12	31098001	31108000	2	0.190976	0.159444
chr12	31099001	31109000	2	0.190976	0.159444
chr12	31100001	31110000	2	0.190976	0.159444
chr12	31101001	31111000	2	0.190976	0.159444
chr12	31102001	31112000	2	0.190976	0.159444
chr12	31103001	31113000	2	0.190976	0.159444
chr12	31104001	31114000	2	0.190976	0.159444
chr12	31105001	31115000	2	0.190976	0.159444
chr12	31106001	31116000	1	0.0183697	0.0183697
chr12	31125001	31135000	3	0.323508	0.286293
chr12	31126001	31136000	4	0.272806	0.223273
chr12	31127001	31137000	4	0.272806	0.223273
chr12	31128001	31138000	4	0.272806	0.223273
chr12	31129001	31139000	4	0.272806	0.223273
chr12	31130001	31140000	4	0.272806	0.223273
chr12	31131001	31141000	4	0.272806	0.223273
chr12	31132001	31142000	4	0.272806	0.223273
chr12	31133001	31143000	4	0.272806	0.223273
chr12	31134001	31144000	4	0.272806	0.223273
chr12	31135001	31145000	1	0.0342146	0.0342146
chr12	31152001	31162000	1	0.209735	0.209735
chr12	31153001	31163000	1	0.209735	0.209735
chr12	31154001	31164000	1	0.209735	0.209735
chr12	31155001	31165000	1	0.209735	0.209735
chr12	31156001	31166000	1	0.209735	0.209735
chr12	31157001	31167000	1	0.209735	0.209735
chr12	31158001	31168000	1	0.209735	0.209735
chr12	31159001	31169000	1	0.209735	0.209735
chr12	31160001	31170000	1	0.209735	0.209735
chr12	31161001	31171000	1	0.209735	0.209735
chr12	31177001	31187000	1	0.123515	0.123515
chr12	31178001	31188000	8	0.329963	0.179203
chr12	31179001	31189000	14	0.32445	0.183241
chr12	31180001	31190000	19	0.34356	0.204534
chr12	31181001	31191000	31	0.312444	0.18193
chr12	31182001	31192000	38	0.270368	0.154924
chr12	31183001	31193000	38	0.270368	0.154924
chr12	31184001	31194000	42	0.266018	0.152028
chr12	31185001	31195000	50	0.257674	0.145659
chr12	31186001	31196000	57	0.248523	0.130874
chr12	31187001	31197000	59	0.254992	0.137326
chr12	31188001	31198000	59	0.227552	0.122852
chr12	31189001	31199000	63	0.236503	0.138537
chr12	31190001	31200000	62	0.218359	0.129511
chr12	31191001	31201000	53	0.192169	0.119483
chr12	31192001	31202000	54	0.298707	0.173518
chr12	31193001	31203000	55	0.29917	0.176306
chr12	31194001	31204000	56	0.29623	0.181032
chr12	31195001	31205000	52	0.29444	0.181384
chr12	31196001	31206000	48	0.302528	0.209076
chr12	31197001	31207000	45	0.301513	0.205994
chr12	31198001	31208000	40	0.316507	0.223654
chr12	31199001	31209000	30	0.309742	0.211163
chr12	31200001	31210000	26	0.313154	0.219701
chr12	31201001	31211000	26	0.324698	0.23313
chr12	31202001	31212000	27	0.19099	0.190712
chr12	31203001	31213000	27	0.191961	0.188867
chr12	31204001	31214000	23	0.193269	0.186556
chr12	31205001	31215000	19	0.215086	0.21573
chr12	31206001	31216000	16	0.205504	0.207393
chr12	31207001	31217000	17	0.213434	0.215188
chr12	31208001	31218000	15	0.226601	0.235041
chr12	31209001	31219000	16	0.227039	0.234821
chr12	31210001	31220000	28	0.205458	0.179375
chr12	31211001	31221000	34	0.169109	0.142063
chr12	31212001	31222000	28	0.173127	0.114842
chr12	31213001	31223000	30	0.167519	0.114272
chr12	31214001	31224000	30	0.170462	0.118395
chr12	31215001	31225000	36	0.142964	0.0945227
chr12	31216001	31226000	38	0.144475	0.100728
chr12	31217001	31227000	38	0.138541	0.0908934
chr12	31218001	31228000	38	0.138541	0.0908934
chr12	31219001	31229000	39	0.127176	0.0822286
chr12	31220001	31230000	29	0.101593	0.0713619
chr12	31221001	31231000	23	0.126319	0.095112
chr12	31222001	31232000	32	0.0625868	0.0580047
chr12	31223001	31233000	37	0.0859569	0.0716307
chr12	31224001	31234000	42	0.0952495	0.072109
chr12	31225001	31235000	40	0.101446	0.0811299
chr12	31226001	31236000	50	0.0692281	0.0488754
chr12	31227001	31237000	63	0.0495548	0.0341818
chr12	31228001	31238000	69	0.0483709	0.0339985
chr12	31229001	31239000	71	0.0508563	0.0358551
chr12	31230001	31240000	78	0.0432914	0.0276901
chr12	31231001	31241000	89	0.0367238	0.0186021
chr12	31232001	31242000	83	0.0582187	0.0374058
chr12	31233001	31243000	79	0.0643764	0.0383645
chr12	31234001	31244000	75	0.0624017	0.0394086
chr12	31235001	31245000	71	0.0650653	0.0406767
chr12	31236001	31246000	63	0.107959	0.0741124
chr12	31237001	31247000	54	0.145216	0.0956823
chr12	31238001	31248000	74	0.10309	0.0692157
chr12	31239001	31249000	74	0.103917	0.0681282
chr12	31240001	31250000	68	0.115587	0.0781578
chr12	31241001	31251000	66	0.1283	0.0999912
chr12	31242001	31252000	64	0.130681	0.0991201
chr12	31243001	31253000	66	0.14174	0.110737
chr12	31244001	31254000	69	0.141557	0.110578
chr12	31245001	31255000	78	0.159274	0.121396
chr12	31246001	31256000	86	0.180097	0.138977
chr12	31247001	31257000	89	0.190551	0.154831
chr12	31248001	31258000	73	0.273619	0.221895
chr12	31249001	31259000	78	0.298868	0.251239
chr12	31250001	31260000	80	0.312839	0.268663
chr12	31251001	31261000	75	0.336509	0.28886
chr12	31252001	31262000	73	0.321178	0.275482
chr12	31253001	31263000	76	0.279651	0.240222
chr12	31254001	31264000	71	0.285449	0.244766
chr12	31255001	31265000	65	0.270292	0.239042
chr12	31256001	31266000	55	0.241686	0.214406
chr12	31257001	31267000	48	0.232086	0.204579
chr12	31258001	31268000	47	0.202367	0.180939
chr12	31259001	31269000	46	0.127744	0.111885
chr12	31260001	31270000	48	0.0979843	0.0829424
chr12	31261001	31271000	43	0.0832941	0.0710384
chr12	31262001	31272000	42	0.0867422	0.0737955
chr12	31263001	31273000	36	0.102022	0.0848135
chr12	31264001	31274000	39	0.106561	0.0890102
chr12	31265001	31275000	46	0.0956938	0.0832828
chr12	31266001	31276000	54	0.0931866	0.0833707
chr12	31267001	31277000	57	0.0886569	0.0791193
chr12	31268001	31278000	54	0.0836496	0.0725721
chr12	31269001	31279000	50	0.0911093	0.0816448
chr12	31270001	31280000	49	0.119207	0.118931
chr12	31271001	31281000	60	0.129699	0.129915
chr12	31272001	31282000	71	0.14923	0.146509
chr12	31273001	31283000	103	0.146099	0.128034
chr12	31274001	31284000	107	0.148978	0.129823
chr12	31275001	31285000	115	0.149878	0.120111
chr12	31276001	31286000	123	0.15853	0.123705
chr12	31277001	31287000	133	0.1535	0.119576
chr12	31278001	31288000	143	0.135255	0.10658
chr12	31279001	31289000	154	0.135305	0.107593
chr12	31280001	31290000	160	0.111435	0.0873599
chr12	31281001	31291000	156	0.116708	0.0884125
chr12	31282001	31292000	156	0.124105	0.0892434
chr12	31283001	31293000	123	0.122682	0.0891579
chr12	31284001	31294000	133	0.145283	0.102146
chr12	31285001	31295000	123	0.154628	0.116878
chr12	31286001	31296000	111	0.152554	0.115555
chr12	31287001	31297000	102	0.161617	0.124927
chr12	31288001	31298000	97	0.188393	0.148417
chr12	31289001	31299000	112	0.192007	0.15535
chr12	31290001	31300000	107	0.209263	0.172768
chr12	31291001	31301000	114	0.20333	0.169112
chr12	31292001	31302000	115	0.18018	0.148654
chr12	31293001	31303000	123	0.176607	0.144524
chr12	31294001	31304000	112	0.161076	0.134765
chr12	31295001	31305000	108	0.162124	0.135074
chr12	31296001	31306000	103	0.161771	0.134812
chr12	31297001	31307000	103	0.159512	0.132129
chr12	31298001	31308000	96	0.150688	0.124285
chr12	31299001	31309000	69	0.140286	0.108004
chr12	31300001	31310000	64	0.13492	0.102121
chr12	31301001	31311000	53	0.0940079	0.0697538
chr12	31302001	31312000	42	0.0930277	0.0713237
chr12	31303001	31313000	37	0.0688026	0.0575262
chr12	31304001	31314000	38	0.0259018	0.0252235
chr12	31305001	31315000	34	0.0104075	0.0115867
chr12	31306001	31316000	34	0.0132145	0.0140857
chr12	31307001	31317000	32	0.00414628	0.0061594
chr12	31308001	31318000	32	0.0248172	0.0230598
chr12	31309001	31319000	32	0.022214	0.0209872
chr12	31310001	31320000	30	0.0211779	0.0200446
chr12	31311001	31321000	26	0.0283052	0.02654
chr12	31312001	31322000	25	0.034394	0.0315891
chr12	31313001	31323000	22	0.052505	0.0443661
chr12	31314001	31324000	17	0.0894481	0.066437
chr12	31315001	31325000	20	0.0789964	0.0569283
chr12	31316001	31326000	21	0.0954814	0.0701674
chr12	31317001	31327000	20	0.0975737	0.0750195
chr12	31318001	31328000	16	0.0780715	0.0616809
chr12	31319001	31329000	16	0.0946612	0.0723337
chr12	31320001	31330000	23	0.12243	0.0827754
chr12	31321001	31331000	36	0.0879047	0.0627494
chr12	31322001	31332000	36	0.0899368	0.0643004
chr12	31323001	31333000	36	0.0828304	0.0583952
chr12	31324001	31334000	42	0.0633408	0.0433594
chr12	31325001	31335000	41	0.0617481	0.0419425
chr12	31326001	31336000	45	0.0422232	0.0237969
chr12	31327001	31337000	59	0.055138	0.0284473
chr12	31328001	31338000	59	0.055138	0.0284473
chr12	31329001	31339000	62	0.0671887	0.0356875
chr12	31330001	31340000	60	0.0753028	0.0403064
chr12	31331001	31341000	54	0.0734585	0.0357839
chr12	31332001	31342000	58	0.0695683	0.0298292
chr12	31333001	31343000	63	0.0790873	0.0368756
chr12	31334001	31344000	58	0.0867289	0.041922
chr12	31335001	31345000	63	0.0850378	0.0410681
chr12	31336001	31346000	66	0.0885382	0.0474322
chr12	31337001	31347000	67	0.0509627	0.0269242
chr12	31338001	31348000	76	0.0515786	0.0316747
chr12	31339001	31349000	80	0.0278443	0.0158371
chr12	31340001	31350000	84	0.0256575	0.0235031
chr12	31341001	31351000	86	0.0642413	0.0632456
chr12	31342001	31352000	90	0.0803281	0.0889443
chr12	31343001	31353000	92	0.0693839	0.0843904
chr12	31344001	31354000	111	0.0610736	0.0734191
chr12	31345001	31355000	107	0.0630041	0.076966
chr12	31346001	31356000	101	0.0657583	0.0822143
chr12	31347001	31357000	84	0.0901278	0.106111
chr12	31348001	31358000	76	0.0947634	0.110881
chr12	31349001	31359000	68	0.118564	0.133261
chr12	31350001	31360000	59	0.110318	0.125461
chr12	31351001	31361000	51	0.0653781	0.0806226
chr12	31352001	31362000	46	0.0642503	0.056949
chr12	31353001	31363000	38	0.0777471	0.0651573
chr12	31354001	31364000	16	0.168865	0.138871
chr12	31355001	31365000	17	0.181976	0.161706
chr12	31356001	31366000	16	0.216378	0.20184
chr12	31357001	31367000	25	0.159599	0.147765
chr12	31358001	31368000	43	0.099676	0.0897246
chr12	31359001	31369000	71	0.0589307	0.04757
chr12	31360001	31370000	92	0.0445172	0.0359584
chr12	31361001	31371000	104	0.0601226	0.0608674
chr12	31362001	31372000	118	0.0660342	0.0782247
chr12	31363001	31373000	125	0.07194	0.0858899
chr12	31364001	31374000	129	0.0747653	0.0895695
chr12	31365001	31375000	133	0.0742574	0.091107
chr12	31366001	31376000	140	0.068545	0.0863855
chr12	31367001	31377000	135	0.0684794	0.0883438
chr12	31368001	31378000	120	0.0806334	0.0985011
chr12	31369001	31379000	91	0.123135	0.137076
chr12	31370001	31380000	70	0.184971	0.179189
chr12	31371001	31381000	56	0.172436	0.166004
chr12	31372001	31382000	39	0.153348	0.137135
chr12	31373001	31383000	32	0.139216	0.120238
chr12	31374001	31384000	32	0.137504	0.109947
chr12	31375001	31385000	29	0.151343	0.110307
chr12	31376001	31386000	32	0.109131	0.0662115
chr12	31377001	31387000	44	0.0988872	0.0506263
chr12	31378001	31388000	71	0.0649263	0.0340095
chr12	31379001	31389000	79	0.0455494	0.0239674
chr12	31380001	31390000	89	0.0479675	0.0223161
chr12	31381001	31391000	102	0.0803725	0.0411563
chr12	31382001	31392000	105	0.088865	0.0511626
chr12	31383001	31393000	110	0.107038	0.0631418
chr12	31384001	31394000	111	0.107033	0.0651502
chr12	31385001	31395000	113	0.1064	0.0671136
chr12	31386001	31396000	113	0.122803	0.0844549
chr12	31387001	31397000	109	0.133155	0.09899
chr12	31388001	31398000	84	0.166674	0.13057
chr12	31389001	31399000	86	0.173317	0.144658
chr12	31390001	31400000	91	0.172762	0.157452
chr12	31391001	31401000	84	0.167579	0.161452
chr12	31392001	31402000	86	0.174572	0.168583
chr12	31393001	31403000	81	0.159566	0.158283
chr12	31394001	31404000	77	0.158001	0.156478
chr12	31395001	31405000	71	0.159694	0.158496
chr12	31396001	31406000	59	0.16521	0.162194
chr12	31397001	31407000	48	0.168332	0.167158
chr12	31398001	31408000	46	0.17653	0.176947
chr12	31399001	31409000	38	0.181054	0.179133
chr12	31400001	31410000	26	0.191723	0.188607
chr12	31401001	31411000	22	0.157596	0.159522
chr12	31402001	31412000	28	0.0971264	0.0933458
chr12	31403001	31413000	34	0.0946418	0.0931209
chr12	31404001	31414000	41	0.102681	0.102656
chr12	31405001	31415000	48	0.106191	0.104892
chr12	31406001	31416000	64	0.100593	0.0935478
chr12	31407001	31417000	79	0.115297	0.109454
chr12	31408001	31418000	88	0.114938	0.105752
chr12	31409001	31419000	88	0.116569	0.108664
chr12	31410001	31420000	92	0.115556	0.106786
chr12	31411001	31421000	94	0.118679	0.108525
chr12	31412001	31422000	83	0.122297	0.108365
chr12	31413001	31423000	80	0.123784	0.109092
chr12	31414001	31424000	75	0.118837	0.104785
chr12	31415001	31425000	73	0.104712	0.0890973
chr12	31416001	31426000	64	0.106856	0.0955384
chr12	31417001	31427000	49	0.0884903	0.0748689
chr12	31418001	31428000	39	0.0702058	0.0623888
chr12	31419001	31429000	39	0.0679168	0.0582716
chr12	31420001	31430000	37	0.0695229	0.0596119
chr12	31421001	31431000	40	0.0857866	0.0766915
chr12	31422001	31432000	50	0.159326	0.146639
chr12	31423001	31433000	68	0.172926	0.15848
chr12	31424001	31434000	75	0.177729	0.159522
chr12	31425001	31435000	84	0.183529	0.172422
chr12	31426001	31436000	89	0.192716	0.175376
chr12	31427001	31437000	106	0.188552	0.172272
chr12	31428001	31438000	114	0.184491	0.156408
chr12	31429001	31439000	140	0.166873	0.122582
chr12	31430001	31440000	147	0.166014	0.115742
chr12	31431001	31441000	147	0.163598	0.108944
chr12	31432001	31442000	148	0.133208	0.0803997
chr12	31433001	31443000	146	0.155907	0.08634
chr12	31434001	31444000	151	0.189324	0.105226
chr12	31435001	31445000	174	0.207544	0.123568
chr12	31436001	31446000	168	0.209338	0.12438
chr12	31437001	31447000	154	0.205973	0.115687
chr12	31438001	31448000	149	0.201556	0.120713
chr12	31439001	31449000	125	0.219233	0.154433
chr12	31440001	31450000	121	0.241161	0.191156
chr12	31441001	31451000	134	0.222243	0.184233
chr12	31442001	31452000	144	0.209382	0.189324
chr12	31443001	31453000	127	0.201698	0.18698
chr12	31444001	31454000	122	0.200723	0.192136
chr12	31445001	31455000	97	0.209137	0.209078
chr12	31446001	31456000	98	0.214898	0.215725
chr12	31447001	31457000	102	0.215898	0.216649
chr12	31448001	31458000	109	0.211479	0.212714
chr12	31449001	31459000	126	0.183525	0.187299
chr12	31450001	31460000	127	0.183389	0.181059
chr12	31451001	31461000	117	0.214125	0.207512
chr12	31452001	31462000	99	0.236069	0.220371
chr12	31453001	31463000	100	0.228346	0.214221
chr12	31454001	31464000	93	0.192034	0.186954
chr12	31455001	31465000	83	0.155062	0.156486
chr12	31456001	31466000	79	0.142469	0.144697
chr12	31457001	31467000	71	0.148153	0.149031
chr12	31458001	31468000	61	0.174285	0.167456
chr12	31459001	31469000	41	0.29588	0.248063
chr12	31460001	31470000	35	0.222733	0.197747
chr12	31461001	31471000	31	0.166715	0.150818
chr12	31462001	31472000	32	0.223951	0.185442
chr12	31463001	31473000	32	0.257191	0.205492
chr12	31464001	31474000	33	0.299989	0.244122
chr12	31465001	31475000	33	0.335958	0.271991
chr12	31466001	31476000	34	0.359525	0.299715
chr12	31467001	31477000	39	0.347577	0.286887
chr12	31468001	31478000	41	0.320029	0.257646
chr12	31469001	31479000	48	0.394246	0.299379
chr12	31470001	31480000	54	0.368983	0.286955
chr12	31471001	31481000	53	0.371821	0.282191
chr12	31472001	31482000	53	0.3535	0.259262
chr12	31473001	31483000	53	0.352779	0.270584
chr12	31474001	31484000	53	0.332699	0.257127
chr12	31475001	31485000	57	0.337758	0.259438
chr12	31476001	31486000	58	0.343751	0.263093
chr12	31477001	31487000	61	0.386997	0.291988
chr12	31478001	31488000	61	0.415236	0.318298
chr12	31479001	31489000	55	0.35417	0.294805
chr12	31480001	31490000	55	0.437375	0.340817
chr12	31481001	31491000	62	0.538336	0.413602
chr12	31482001	31492000	64	0.564908	0.450728
chr12	31483001	31493000	69	0.537941	0.440475
chr12	31484001	31494000	74	0.544039	0.44282
chr12	31485001	31495000	67	0.548749	0.450276
chr12	31486001	31496000	65	0.531197	0.431412
chr12	31487001	31497000	59	0.513003	0.423354
chr12	31488001	31498000	58	0.495774	0.409565
chr12	31489001	31499000	57	0.478213	0.383852
chr12	31490001	31500000	52	0.421312	0.345028
chr12	31491001	31501000	50	0.274807	0.214561
chr12	31492001	31502000	46	0.220822	0.1695
chr12	31493001	31503000	47	0.18633	0.133448
chr12	31494001	31504000	43	0.100486	0.0784967
chr12	31495001	31505000	45	0.102667	0.081102
chr12	31496001	31506000	46	0.113073	0.0924566
chr12	31497001	31507000	46	0.105891	0.0801703
chr12	31498001	31508000	47	0.117218	0.102643
chr12	31499001	31509000	49	0.133399	0.118893
chr12	31500001	31510000	49	0.146396	0.128804
chr12	31501001	31511000	47	0.164704	0.146104
chr12	31502001	31512000	56	0.146585	0.128127
chr12	31503001	31513000	54	0.103113	0.0989932
chr12	31504001	31514000	55	0.106962	0.102545
chr12	31505001	31515000	74	0.147694	0.133298
chr12	31506001	31516000	72	0.146675	0.132365
chr12	31507001	31517000	77	0.145941	0.133155
chr12	31508001	31518000	76	0.136328	0.115515
chr12	31509001	31519000	74	0.131102	0.110211
chr12	31510001	31520000	72	0.131646	0.108566
chr12	31511001	31521000	65	0.136463	0.11115
chr12	31512001	31522000	54	0.145484	0.118122
chr12	31513001	31523000	48	0.167052	0.136105
chr12	31514001	31524000	52	0.207094	0.176358
chr12	31515001	31525000	38	0.211746	0.176099
chr12	31516001	31526000	43	0.218308	0.189479
chr12	31517001	31527000	39	0.225717	0.192099
chr12	31518001	31528000	40	0.227692	0.207495
chr12	31519001	31529000	50	0.297636	0.266345
chr12	31520001	31530000	62	0.369893	0.339144
chr12	31521001	31531000	75	0.35998	0.30447
chr12	31522001	31532000	80	0.358789	0.295383
chr12	31523001	31533000	85	0.350503	0.276017
chr12	31524001	31534000	77	0.344026	0.262427
chr12	31525001	31535000	78	0.328776	0.237801
chr12	31526001	31536000	80	0.311903	0.209798
chr12	31527001	31537000	98	0.269012	0.170486
chr12	31528001	31538000	100	0.262246	0.157636
chr12	31529001	31539000	100	0.185863	0.103439
chr12	31530001	31540000	89	0.051223	0.029129
chr12	31531001	31541000	79	0.0160846	0.0121856
chr12	31532001	31542000	78	0.020489	0.00624782
chr12	31533001	31543000	79	0.0300753	0.0127991
chr12	31534001	31544000	88	0.0342296	0.0168237
chr12	31535001	31545000	88	0.0352901	0.0216108
chr12	31536001	31546000	84	0.0415741	0.028461
chr12	31537001	31547000	73	0.0693208	0.0572654
chr12	31538001	31548000	67	0.0786109	0.0645904
chr12	31539001	31549000	57	0.0968218	0.0842678
chr12	31540001	31550000	57	0.103604	0.0921118
chr12	31541001	31551000	59	0.11154	0.101084
chr12	31542001	31552000	65	0.111747	0.105819
chr12	31543001	31553000	63	0.106018	0.103251
chr12	31544001	31554000	55	0.104537	0.108684
chr12	31545001	31555000	52	0.106785	0.107024
chr12	31546001	31556000	47	0.106888	0.110006
chr12	31547001	31557000	37	0.0932635	0.0937531
chr12	31548001	31558000	36	0.0947448	0.0971493
chr12	31549001	31559000	34	0.0899263	0.0916837
chr12	31550001	31560000	31	0.08756	0.0887572
chr12	31551001	31561000	30	0.065141	0.0610286
chr12	31552001	31562000	21	0.0421028	0.0262296
chr12	31553001	31563000	19	0.159536	0.103152
chr12	31554001	31564000	16	0.188601	0.111712
chr12	31555001	31565000	12	0.20056	0.115306
chr12	31556001	31566000	14	0.179285	0.101815
chr12	31557001	31567000	22	0.161687	0.105554
chr12	31558001	31568000	25	0.150339	0.103396
chr12	31559001	31569000	30	0.162404	0.109991
chr12	31560001	31570000	36	0.175134	0.11732
chr12	31561001	31571000	36	0.18352	0.126484
chr12	31562001	31572000	34	0.188239	0.135601
chr12	31563001	31573000	33	0.146335	0.107195
chr12	31564001	31574000	34	0.145696	0.107675
chr12	31565001	31575000	36	0.163359	0.121143
chr12	31566001	31576000	39	0.152545	0.118329
chr12	31567001	31577000	36	0.153766	0.121347
chr12	31568001	31578000	46	0.125258	0.105605
chr12	31569001	31579000	44	0.117263	0.101316
chr12	31570001	31580000	42	0.0946491	0.0875585
chr12	31571001	31581000	40	0.117901	0.102139
chr12	31572001	31582000	46	0.120458	0.105189
chr12	31573001	31583000	45	0.116673	0.101285
chr12	31574001	31584000	50	0.118553	0.102934
chr12	31575001	31585000	50	0.108819	0.0937057
chr12	31576001	31586000	52	0.119553	0.104945
chr12	31577001	31587000	53	0.124572	0.108122
chr12	31578001	31588000	42	0.149907	0.127543
chr12	31579001	31589000	42	0.144348	0.123291
chr12	31580001	31590000	45	0.145512	0.125163
chr12	31581001	31591000	45	0.126989	0.111879
chr12	31582001	31592000	49	0.114645	0.0950833
chr12	31583001	31593000	50	0.114156	0.0906972
chr12	31584001	31594000	49	0.104961	0.0808227
chr12	31585001	31595000	53	0.096415	0.0743064
chr12	31586001	31596000	51	0.0919485	0.068605
chr12	31587001	31597000	52	0.0786961	0.0572703
chr12	31588001	31598000	55	0.0726066	0.0530424
chr12	31589001	31599000	55	0.0692518	0.0497094
chr12	31590001	31600000	59	0.082647	0.0547336
chr12	31591001	31601000	63	0.103801	0.0692695
chr12	31592001	31602000	58	0.107543	0.0748778
chr12	31593001	31603000	61	0.108709	0.0761275
chr12	31594001	31604000	60	0.12725	0.0911069
chr12	31595001	31605000	58	0.141479	0.0987619
chr12	31596001	31606000	63	0.12968	0.0917692
chr12	31597001	31607000	66	0.128946	0.0975515
chr12	31598001	31608000	73	0.125244	0.0934026
chr12	31599001	31609000	72	0.133541	0.101139
chr12	31600001	31610000	65	0.131879	0.104538
chr12	31601001	31611000	62	0.113902	0.0922717
chr12	31602001	31612000	62	0.121832	0.100319
chr12	31603001	31613000	57	0.126565	0.107349
chr12	31604001	31614000	58	0.111911	0.0955613
chr12	31605001	31615000	55	0.146463	0.117215
chr12	31606001	31616000	45	0.1643	0.128127
chr12	31607001	31617000	35	0.181943	0.134451
chr12	31608001	31618000	23	0.221958	0.174266
chr12	31609001	31619000	21	0.217987	0.171021
chr12	31610001	31620000	17	0.231907	0.175637
chr12	31611001	31621000	13	0.269346	0.216733
chr12	31612001	31622000	8	0.357837	0.245247
chr12	31613001	31623000	11	0.314261	0.21774
chr12	31614001	31624000	12	0.420873	0.335479
chr12	31615001	31625000	17	0.334373	0.208249
chr12	31616001	31626000	19	0.349153	0.213419
chr12	31617001	31627000	21	0.402584	0.234198
chr12	31618001	31628000	21	0.402584	0.234198
chr12	31619001	31629000	29	0.343575	0.217979
chr12	31620001	31630000	33	0.307816	0.195912
chr12	31621001	31631000	34	0.294043	0.188838
chr12	31622001	31632000	44	0.242588	0.149799
chr12	31623001	31633000	46	0.21603	0.135958
chr12	31624001	31634000	43	0.178336	0.103924
chr12	31625001	31635000	38	0.154229	0.0987992
chr12	31626001	31636000	37	0.133413	0.090015
chr12	31627001	31637000	36	0.0832635	0.0682079
chr12	31628001	31638000	38	0.0837949	0.0715823
chr12	31629001	31639000	31	0.0342428	0.0449159
chr12	31630001	31640000	30	0.0456571	0.0573334
chr12	31631001	31641000	29	0.0512083	0.0608484
chr12	31632001	31642000	24	0.191607	0.14977
chr12	31633001	31643000	20	0.305774	0.197685
chr12	31634001	31644000	18	0.358725	0.211954
chr12	31635001	31645000	18	0.403453	0.24346
chr12	31636001	31646000	19	0.431225	0.259578
chr12	31637001	31647000	22	0.424376	0.27614
chr12	31638001	31648000	21	0.437605	0.298834
chr12	31639001	31649000	26	0.427051	0.304549
chr12	31640001	31650000	24	0.438865	0.324147
chr12	31641001	31651000	26	0.430653	0.324184
chr12	31642001	31652000	27	0.317601	0.251121
chr12	31643001	31653000	27	0.301978	0.246857
chr12	31644001	31654000	30	0.302902	0.244097
chr12	31645001	31655000	37	0.289714	0.239994
chr12	31646001	31656000	42	0.266783	0.244357
chr12	31647001	31657000	42	0.257938	0.2433
chr12	31648001	31658000	48	0.315226	0.268089
chr12	31649001	31659000	47	0.31235	0.269045
chr12	31650001	31660000	48	0.3093	0.263038
chr12	31651001	31661000	51	0.300448	0.246041
chr12	31652001	31662000	49	0.330092	0.273092
chr12	31653001	31663000	50	0.340794	0.27334
chr12	31654001	31664000	49	0.337987	0.275088
chr12	31655001	31665000	42	0.347833	0.276231
chr12	31656001	31666000	36	0.364251	0.275313
chr12	31657001	31667000	34	0.347354	0.259733
chr12	31658001	31668000	27	0.278892	0.21171
chr12	31659001	31669000	24	0.291102	0.203856
chr12	31660001	31670000	36	0.182988	0.139979
chr12	31661001	31671000	32	0.178687	0.139672
chr12	31662001	31672000	30	0.153488	0.1112
chr12	31663001	31673000	28	0.119514	0.0878137
chr12	31664001	31674000	26	0.106923	0.0757925
chr12	31665001	31675000	27	0.087616	0.0651272
chr12	31666001	31676000	33	0.0802699	0.0517539
chr12	31667001	31677000	36	0.0728165	0.0481142
chr12	31668001	31678000	39	0.0795505	0.0564706
chr12	31669001	31679000	44	0.0707121	0.0568893
chr12	31670001	31680000	35	0.0777197	0.0581116
chr12	31671001	31681000	38	0.131449	0.0916678
chr12	31672001	31682000	40	0.188249	0.127806
chr12	31673001	31683000	41	0.214838	0.14529
chr12	31674001	31684000	45	0.261336	0.17419
chr12	31675001	31685000	43	0.280404	0.189845
chr12	31676001	31686000	40	0.305253	0.215724
chr12	31677001	31687000	38	0.339987	0.245988
chr12	31678001	31688000	38	0.349018	0.255381
chr12	31679001	31689000	33	0.375115	0.280324
chr12	31680001	31690000	30	0.394717	0.326918
chr12	31681001	31691000	29	0.362614	0.299968
chr12	31682001	31692000	28	0.342746	0.280466
chr12	31683001	31693000	29	0.345596	0.287211
chr12	31684001	31694000	30	0.298884	0.248936
chr12	31685001	31695000	30	0.287047	0.235029
chr12	31686001	31696000	28	0.279866	0.223366
chr12	31687001	31697000	28	0.270997	0.195433
chr12	31688001	31698000	30	0.262804	0.178685
chr12	31689001	31699000	30	0.26589	0.181103
chr12	31690001	31700000	32	0.271995	0.184966
chr12	31691001	31701000	31	0.296106	0.197188
chr12	31692001	31702000	35	0.247637	0.158789
chr12	31693001	31703000	34	0.193945	0.127364
chr12	31694001	31704000	30	0.161968	0.110461
chr12	31695001	31705000	29	0.163266	0.111135
chr12	31696001	31706000	27	0.170961	0.121152
chr12	31697001	31707000	24	0.17794	0.137661
chr12	31698001	31708000	19	0.170355	0.136225
chr12	31699001	31709000	17	0.165203	0.117488
chr12	31700001	31710000	13	0.101848	0.0741416
chr12	31701001	31711000	11	0.049673	0.0388308
chr12	31702001	31712000	4	0.0372623	0.0369015
chr12	31703001	31713000	4	0.0689655	0.0481302
chr12	31704001	31714000	7	-0.0131208	-0.0132002
chr12	31705001	31715000	9	-0.0190038	-0.0184728
chr12	31706001	31716000	9	-0.0190038	-0.0184728
chr12	31707001	31717000	9	-0.0190038	-0.0184728
chr12	31708001	31718000	9	-0.0190038	-0.0184728
chr12	31709001	31719000	9	-0.0190038	-0.0184728
chr12	31710001	31720000	9	-0.0190038	-0.0184728
chr12	31711001	31721000	9	-0.0190038	-0.0184728
chr12	31712001	31722000	9	-0.0190038	-0.0184728
chr12	31713001	31723000	7	-0.0426662	-0.0402661
chr12	31714001	31724000	2	-0.0371327	-0.0369267
chr12	31730001	31740000	1	-0.071416	-0.071416
chr12	31731001	31741000	5	0.0115346	0.00626734
chr12	31732001	31742000	7	0.000424633	-0.00631174
chr12	31733001	31743000	7	0.000424633	-0.00631174
chr12	31734001	31744000	7	0.000424633	-0.00631174
chr12	31735001	31745000	7	0.000424633	-0.00631174
chr12	31736001	31746000	7	0.000424633	-0.00631174
chr12	31737001	31747000	7	0.000424633	-0.00631174
chr12	31738001	31748000	7	0.000424633	-0.00631174
chr12	31739001	31749000	7	0.000424633	-0.00631174
chr12	31740001	31750000	6	0.00801893	0.00453898
chr12	31741001	31751000	2	-0.0342968	-0.0377594
chr12	31749001	31759000	3	0.263105	0.203576
chr12	31750001	31760000	3	0.263105	0.203576
chr12	31751001	31761000	3	0.263105	0.203576
chr12	31752001	31762000	4	0.208622	0.144789
chr12	31753001	31763000	8	0.217761	0.196973
chr12	31754001	31764000	9	0.190449	0.171462
chr12	31755001	31765000	9	0.190449	0.171462
chr12	31756001	31766000	9	0.190449	0.171462
chr12	31757001	31767000	9	0.190449	0.171462
chr12	31758001	31768000	9	0.190449	0.171462
chr12	31759001	31769000	6	0.145756	0.155405
chr12	31760001	31770000	6	0.145756	0.155405
chr12	31761001	31771000	6	0.145756	0.155405
chr12	31762001	31772000	5	0.174511	0.192801
chr12	31763001	31773000	1	-0.0326237	-0.0326237
chr12	31766001	31776000	1	-0.0398494	-0.0398494
chr12	31767001	31777000	2	-0.0446654	-0.0469326
chr12	31768001	31778000	2	-0.0446654	-0.0469326
chr12	31769001	31779000	2	-0.0446654	-0.0469326
chr12	31770001	31780000	2	-0.0446654	-0.0469326
chr12	31771001	31781000	4	0.0267781	-0.00160405
chr12	31772001	31782000	5	0.0240428	0.000799063
chr12	31773001	31783000	5	0.0240428	0.000799063
chr12	31774001	31784000	5	0.0240428	0.000799063
chr12	31775001	31785000	5	0.0240428	0.000799063
chr12	31776001	31786000	4	0.0501793	0.0109612
chr12	31777001	31787000	3	0.0779935	0.0326202
chr12	31778001	31788000	3	0.0779935	0.0326202
chr12	31779001	31789000	3	0.0779935	0.0326202
chr12	31780001	31790000	3	0.0779935	0.0326202
chr12	31781001	31791000	1	0.0104115	0.0104115
chr12	31798001	31808000	3	0.0115034	-0.0133768
chr12	31799001	31809000	4	-0.00682623	-0.0242315
chr12	31800001	31810000	4	-0.00682623	-0.0242315
chr12	31801001	31811000	4	-0.00682623	-0.0242315
chr12	31802001	31812000	6	0.113773	0.0562038
chr12	31803001	31813000	6	0.113773	0.0562038
chr12	31804001	31814000	6	0.113773	0.0562038
chr12	31805001	31815000	20	0.198225	0.122972
chr12	31806001	31816000	22	0.187789	0.107846
chr12	31807001	31817000	29	0.244984	0.159311
chr12	31808001	31818000	39	0.209176	0.156272
chr12	31809001	31819000	43	0.220716	0.169617
chr12	31810001	31820000	46	0.214518	0.163046
chr12	31811001	31821000	47	0.214182	0.159028
chr12	31812001	31822000	45	0.212181	0.156448
chr12	31813001	31823000	45	0.212181	0.156448
chr12	31814001	31824000	45	0.212181	0.156448
chr12	31815001	31825000	31	0.207016	0.158643
chr12	31816001	31826000	29	0.213311	0.172578
chr12	31817001	31827000	22	0.155039	0.125335
chr12	31818001	31828000	9	0.218902	0.146989
chr12	31819001	31829000	4	0.0656822	0.0451979
chr12	31820001	31830000	1	-0.0258207	-0.0258207
chr12	31821001	31831000	3	0.0832251	0.0420435
chr12	31822001	31832000	6	0.0443786	0.0281589
chr12	31823001	31833000	10	0.022639	0.0264162
chr12	31824001	31834000	10	0.022639	0.0264162
chr12	31825001	31835000	12	0.0110869	0.0166851
chr12	31826001	31836000	15	0.00511923	0.0100577
chr12	31827001	31837000	19	0.00718132	0.0152391
chr12	31828001	31838000	20	0.00369918	0.01224
chr12	31829001	31839000	23	0.00284504	0.0107153
chr12	31830001	31840000	23	0.00284504	0.0107153
chr12	31831001	31841000	21	-0.0100278	0.00355715
chr12	31832001	31842000	21	-0.0142747	0.00374077
chr12	31833001	31843000	20	-0.00980768	-0.00220494
chr12	31834001	31844000	24	-0.013783	-0.00901941
chr12	31835001	31845000	44	0.0123291	0.00382613
chr12	31836001	31846000	41	0.0143939	0.00530988
chr12	31837001	31847000	48	0.0509731	0.029697
chr12	31838001	31848000	53	0.059576	0.0370864
chr12	31839001	31849000	55	0.0587631	0.0377065
chr12	31840001	31850000	58	0.0599628	0.0417646
chr12	31841001	31851000	61	0.0573204	0.0403246
chr12	31842001	31852000	59	0.0591733	0.0406794
chr12	31843001	31853000	66	0.0689961	0.0525947
chr12	31844001	31854000	62	0.072549	0.058768
chr12	31845001	31855000	42	0.0955398	0.0812741
chr12	31846001	31856000	42	0.0955398	0.0812741
chr12	31847001	31857000	32	0.0816726	0.0747437
chr12	31848001	31858000	27	0.0867549	0.0793516
chr12	31849001	31859000	23	0.106325	0.0968083
chr12	31850001	31860000	21	0.108283	0.0927177
chr12	31851001	31861000	18	0.149989	0.123682
chr12	31852001	31862000	18	0.156335	0.133989
chr12	31853001	31863000	10	0.186061	0.150387
chr12	31854001	31864000	12	0.146282	0.120628
chr12	31855001	31865000	12	0.146147	0.114219
chr12	31856001	31866000	13	0.139661	0.102283
chr12	31857001	31867000	12	0.117089	0.0837471
chr12	31858001	31868000	14	0.221808	0.13561
chr12	31859001	31869000	18	0.183823	0.138861
chr12	31860001	31870000	22	0.146638	0.106115
chr12	31861001	31871000	24	0.122278	0.0862813
chr12	31862001	31872000	25	0.132864	0.087138
chr12	31863001	31873000	23	0.137391	0.0888111
chr12	31864001	31874000	23	0.137846	0.0919862
chr12	31865001	31875000	23	0.13328	0.0924752
chr12	31866001	31876000	26	0.123944	0.0886862
chr12	31867001	31877000	27	0.121443	0.0880266
chr12	31868001	31878000	25	0.0435124	0.0490078
chr12	31869001	31879000	26	0.030196	0.0130092
chr12	31870001	31880000	22	0.0376326	0.0197628
chr12	31871001	31881000	23	0.0391775	0.0265068
chr12	31872001	31882000	24	0.0129307	0.0221413
chr12	31873001	31883000	26	0.0113498	0.0191585
chr12	31874001	31884000	26	0.0115461	0.0200368
chr12	31875001	31885000	25	0.0107432	0.0198555
chr12	31876001	31886000	24	0.0137744	0.0245126
chr12	31877001	31887000	23	0.00917218	0.0224967
chr12	31878001	31888000	25	0.0113791	0.0237402
chr12	31879001	31889000	26	0.0538669	0.0558864
chr12	31880001	31890000	32	0.0997597	0.0747801
chr12	31881001	31891000	31	0.129951	0.0884069
chr12	31882001	31892000	32	0.11999	0.0795204
chr12	31883001	31893000	33	0.109294	0.0752745
chr12	31884001	31894000	38	0.102657	0.0729877
chr12	31885001	31895000	41	0.10657	0.0768288
chr12	31886001	31896000	39	0.109835	0.0778796
chr12	31887001	31897000	49	0.174436	0.12328
chr12	31888001	31898000	51	0.174592	0.124808
chr12	31889001	31899000	50	0.172608	0.113458
chr12	31890001	31900000	45	0.165577	0.104944
chr12	31891001	31901000	47	0.149504	0.0908008
chr12	31892001	31902000	47	0.163724	0.101236
chr12	31893001	31903000	49	0.203825	0.117957
chr12	31894001	31904000	49	0.428815	0.225372
chr12	31895001	31905000	46	0.456911	0.237631
chr12	31896001	31906000	47	0.451835	0.233962
chr12	31897001	31907000	42	0.553602	0.270703
chr12	31898001	31908000	37	0.59434	0.29678
chr12	31899001	31909000	33	0.642786	0.371948
chr12	31900001	31910000	33	0.65452	0.409916
chr12	31901001	31911000	35	0.658366	0.444762
chr12	31902001	31912000	34	0.670707	0.464146
chr12	31903001	31913000	31	0.668607	0.495249
chr12	31904001	31914000	27	0.521615	0.359904
chr12	31905001	31915000	28	0.510741	0.356422
chr12	31906001	31916000	31	0.513777	0.376925
chr12	31907001	31917000	35	0.47296	0.344927
chr12	31908001	31918000	40	0.487981	0.358113
chr12	31909001	31919000	41	0.499634	0.362167
chr12	31910001	31920000	40	0.486795	0.348831
chr12	31911001	31921000	35	0.490129	0.35346
chr12	31912001	31922000	34	0.477155	0.347327
chr12	31913001	31923000	35	0.525998	0.383669
chr12	31914001	31924000	32	0.570042	0.420981
chr12	31915001	31925000	31	0.592463	0.440323
chr12	31916001	31926000	29	0.621879	0.44615
chr12	31917001	31927000	25	0.596199	0.412425
chr12	31918001	31928000	25	0.573694	0.390786
chr12	31919001	31929000	24	0.520431	0.357138
chr12	31920001	31930000	26	0.502492	0.348827
chr12	31921001	31931000	26	0.521965	0.36292
chr12	31922001	31932000	25	0.53488	0.381343
chr12	31923001	31933000	25	0.464016	0.338443
chr12	31924001	31934000	35	0.46541	0.354083
chr12	31925001	31935000	40	0.473209	0.361372
chr12	31926001	31936000	39	0.468043	0.364029
chr12	31927001	31937000	39	0.538222	0.411147
chr12	31928001	31938000	39	0.529368	0.39996
chr12	31929001	31939000	37	0.532894	0.402803
chr12	31930001	31940000	34	0.544244	0.413475
chr12	31931001	31941000	32	0.543082	0.411234
chr12	31932001	31942000	34	0.511496	0.385882
chr12	31933001	31943000	33	0.504986	0.374271
chr12	31934001	31944000	25	0.507129	0.349725
chr12	31935001	31945000	22	0.473249	0.304049
chr12	31936001	31946000	24	0.417265	0.272618
chr12	31937001	31947000	25	0.254788	0.200728
chr12	31938001	31948000	25	0.220479	0.189427
chr12	31939001	31949000	32	0.2663	0.229236
chr12	31940001	31950000	40	0.268981	0.239172
chr12	31941001	31951000	48	0.278428	0.247562
chr12	31942001	31952000	49	0.30943	0.267256
chr12	31943001	31953000	52	0.300443	0.266585
chr12	31944001	31954000	54	0.270559	0.25359
chr12	31945001	31955000	55	0.266994	0.255957
chr12	31946001	31956000	54	0.248444	0.247174
chr12	31947001	31957000	53	0.250884	0.241966
chr12	31948001	31958000	53	0.240722	0.239833
chr12	31949001	31959000	48	0.219425	0.218224
chr12	31950001	31960000	45	0.19235	0.195559
chr12	31951001	31961000	40	0.17352	0.176273
chr12	31952001	31962000	39	0.154838	0.159094
chr12	31953001	31963000	37	0.150508	0.149128
chr12	31954001	31964000	34	0.171431	0.169385
chr12	31955001	31965000	34	0.158136	0.130991
chr12	31956001	31966000	35	0.179439	0.150333
chr12	31957001	31967000	37	0.155753	0.150007
chr12	31958001	31968000	44	0.178553	0.183487
chr12	31959001	31969000	43	0.17591	0.179024
chr12	31960001	31970000	39	0.185633	0.183014
chr12	31961001	31971000	38	0.181736	0.176601
chr12	31962001	31972000	36	0.176336	0.169815
chr12	31963001	31973000	34	0.178589	0.168456
chr12	31964001	31974000	37	0.190873	0.162453
chr12	31965001	31975000	38	0.211518	0.198395
chr12	31966001	31976000	38	0.285463	0.240321
chr12	31967001	31977000	35	0.347232	0.270746
chr12	31968001	31978000	28	0.365428	0.244428
chr12	31969001	31979000	29	0.341844	0.234008
chr12	31970001	31980000	29	0.344467	0.24541
chr12	31971001	31981000	27	0.366976	0.258396
chr12	31972001	31982000	30	0.342371	0.240542
chr12	31973001	31983000	31	0.336373	0.243409
chr12	31974001	31984000	33	0.284129	0.202955
chr12	31975001	31985000	36	0.214122	0.141813
chr12	31976001	31986000	37	0.105041	0.072305
chr12	31977001	31987000	38	0.028259	0.0260899
chr12	31978001	31988000	38	0.00207975	0.00205055
chr12	31979001	31989000	40	-0.00035193	-0.00014224
chr12	31980001	31990000	44	-0.0113717	-0.012339
chr12	31981001	31991000	49	-0.0122829	-0.0135401
chr12	31982001	31992000	52	-0.020849	-0.0219842
chr12	31983001	31993000	54	-0.0264327	-0.0290333
chr12	31984001	31994000	50	-0.024515	-0.027209
chr12	31985001	31995000	46	-0.0189487	-0.0218039
chr12	31986001	31996000	43	-0.0232129	-0.0242725
chr12	31987001	31997000	41	-0.0211685	-0.0223473
chr12	31988001	31998000	44	0.0264241	-0.00102086
chr12	31989001	31999000	43	0.0338742	0.00498094
chr12	31990001	32000000	42	0.0419698	0.00736558
chr12	31991001	32001000	47	0.0467024	0.0107164
chr12	31992001	32002000	57	0.0365371	0.00521338
chr12	31993001	32003000	54	0.0407882	0.00707557
chr12	31994001	32004000	52	0.0412916	0.00659266
chr12	31995001	32005000	50	0.0537212	0.0107679
chr12	31996001	32006000	50	0.055208	0.0117994
chr12	31997001	32007000	54	0.065122	0.020717
chr12	31998001	32008000	51	0.0379521	0.0143355
chr12	31999001	32009000	50	0.0381873	0.0125676
chr12	32000001	32010000	48	0.0388572	0.0144461
chr12	32001001	32011000	40	0.0398648	0.0161502
chr12	32002001	32012000	32	0.0581082	0.0385974
chr12	32003001	32013000	35	0.0549807	0.0356728
chr12	32004001	32014000	38	0.0523127	0.0338801
chr12	32005001	32015000	39	0.04109	0.0262461
chr12	32006001	32016000	43	0.0356098	0.0233397
chr12	32007001	32017000	50	0.0144073	0.00831053
chr12	32008001	32018000	50	0.0565206	0.0294696
chr12	32009001	32019000	60	0.110453	0.0649575
chr12	32010001	32020000	62	0.123283	0.0765235
chr12	32011001	32021000	63	0.143589	0.0916448
chr12	32012001	32022000	58	0.170715	0.111386
chr12	32013001	32023000	57	0.182166	0.124114
chr12	32014001	32024000	60	0.19698	0.139176
chr12	32015001	32025000	61	0.212299	0.153099
chr12	32016001	32026000	57	0.230843	0.174542
chr12	32017001	32027000	45	0.298432	0.240753
chr12	32018001	32028000	47	0.276478	0.222064
chr12	32019001	32029000	43	0.256016	0.201569
chr12	32020001	32030000	40	0.256419	0.200786
chr12	32021001	32031000	41	0.230755	0.179774
chr12	32022001	32032000	42	0.226207	0.172875
chr12	32023001	32033000	54	0.289748	0.201926
chr12	32024001	32034000	55	0.268484	0.17863
chr12	32025001	32035000	64	0.223361	0.137128
chr12	32026001	32036000	65	0.217958	0.130654
chr12	32027001	32037000	66	0.203521	0.115772
chr12	32028001	32038000	61	0.20297	0.109649
chr12	32029001	32039000	57	0.195207	0.10672
chr12	32030001	32040000	58	0.191058	0.102883
chr12	32031001	32041000	60	0.184204	0.0949427
chr12	32032001	32042000	63	0.149564	0.0778219
chr12	32033001	32043000	61	0.0468425	0.0287264
chr12	32034001	32044000	56	0.0515327	0.0260938
chr12	32035001	32045000	46	0.0611723	0.0438471
chr12	32036001	32046000	45	0.0507361	0.0408043
chr12	32037001	32047000	45	0.0499384	0.0429153
chr12	32038001	32048000	44	0.050183	0.0433522
chr12	32039001	32049000	41	0.0635309	0.0586136
chr12	32040001	32050000	41	0.0653411	0.0590776
chr12	32041001	32051000	37	0.0924358	0.073338
chr12	32042001	32052000	35	0.110496	0.0799029
chr12	32043001	32053000	22	0.0972069	0.0779568
chr12	32044001	32054000	27	0.139835	0.109035
chr12	32045001	32055000	27	0.135371	0.0990184
chr12	32046001	32056000	26	0.143427	0.103021
chr12	32047001	32057000	28	0.141019	0.10114
chr12	32048001	32058000	29	0.140467	0.103302
chr12	32049001	32059000	28	0.129283	0.0874337
chr12	32050001	32060000	27	0.142437	0.0981493
chr12	32051001	32061000	27	0.137004	0.115909
chr12	32052001	32062000	23	0.14935	0.135054
chr12	32053001	32063000	24	0.149089	0.132462
chr12	32054001	32064000	18	0.11318	0.108593
chr12	32055001	32065000	19	0.118763	0.0991673
chr12	32056001	32066000	18	0.11524	0.0961323
chr12	32057001	32067000	16	0.130398	0.110457
chr12	32058001	32068000	18	0.189841	0.148024
chr12	32059001	32069000	20	0.172761	0.13634
chr12	32060001	32070000	20	0.154583	0.120923
chr12	32061001	32071000	21	0.110855	0.0676633
chr12	32062001	32072000	21	0.113814	0.0666077
chr12	32063001	32073000	20	0.114017	0.066296
chr12	32064001	32074000	24	0.11387	0.0667144
chr12	32065001	32075000	22	0.127039	0.0889175
chr12	32066001	32076000	25	0.167997	0.12129
chr12	32067001	32077000	28	0.151053	0.104659
chr12	32068001	32078000	30	0.0971673	0.0557652
chr12	32069001	32079000	28	0.10512	0.0575211
chr12	32070001	32080000	29	0.104735	0.0550326
chr12	32071001	32081000	32	0.106896	0.0523476
chr12	32072001	32082000	36	0.14466	0.0730231
chr12	32073001	32083000	37	0.1421	0.0702789
chr12	32074001	32084000	39	0.142771	0.0662066
chr12	32075001	32085000	38	0.132822	0.0533245
chr12	32076001	32086000	39	0.103599	0.0380807
chr12	32077001	32087000	35	0.10994	0.0355403
chr12	32078001	32088000	32	0.133335	0.0500046
chr12	32079001	32089000	33	0.130256	0.0476254
chr12	32080001	32090000	38	0.119041	0.0414944
chr12	32081001	32091000	39	0.113307	0.0398729
chr12	32082001	32092000	33	0.0728278	0.0200773
chr12	32083001	32093000	34	0.0706703	0.0186482
chr12	32084001	32094000	29	0.0580156	0.0127951
chr12	32085001	32095000	32	0.0548973	0.0109702
chr12	32086001	32096000	32	0.0277141	-0.00481308
chr12	32087001	32097000	33	0.0269237	-0.00456371
chr12	32088001	32098000	35	0.0195901	-0.0056692
chr12	32089001	32099000	34	0.0204162	-0.00499737
chr12	32090001	32100000	27	0.0179048	-0.00437175
chr12	32091001	32101000	20	0.0222688	-0.00364656
chr12	32092001	32102000	21	0.0200073	-0.00611594
chr12	32093001	32103000	22	0.0201056	-0.00727788
chr12	32094001	32104000	26	0.0839247	0.036062
chr12	32095001	32105000	26	0.0968508	0.0574348
chr12	32096001	32106000	23	0.139353	0.0783155
chr12	32097001	32107000	22	0.145073	0.0858636
chr12	32098001	32108000	17	0.197273	0.103038
chr12	32099001	32109000	18	0.196109	0.106896
chr12	32100001	32110000	21	0.169564	0.0964619
chr12	32101001	32111000	23	0.172892	0.107181
chr12	32102001	32112000	25	0.182759	0.125305
chr12	32103001	32113000	23	0.193352	0.149611
chr12	32104001	32114000	20	0.170453	0.156043
chr12	32105001	32115000	23	0.177042	0.149102
chr12	32106001	32116000	30	0.104	0.106676
chr12	32107001	32117000	28	0.112746	0.113931
chr12	32108001	32118000	32	0.11299	0.115562
chr12	32109001	32119000	33	0.112173	0.113854
chr12	32110001	32120000	32	0.118733	0.12158
chr12	32111001	32121000	38	0.118676	0.120616
chr12	32112001	32122000	41	0.123637	0.117575
chr12	32113001	32123000	44	0.126516	0.121032
chr12	32114001	32124000	43	0.127407	0.118464
chr12	32115001	32125000	41	0.111871	0.117655
chr12	32116001	32126000	36	0.205314	0.160394
chr12	32117001	32127000	51	0.198998	0.153272
chr12	32118001	32128000	53	0.237536	0.170586
chr12	32119001	32129000	53	0.280038	0.190615
chr12	32120001	32130000	59	0.290395	0.194974
chr12	32121001	32131000	53	0.289755	0.197602
chr12	32122001	32132000	55	0.254779	0.180584
chr12	32123001	32133000	56	0.281576	0.202533
chr12	32124001	32134000	55	0.285576	0.204283
chr12	32125001	32135000	55	0.294343	0.202939
chr12	32126001	32136000	76	0.215077	0.135647
chr12	32127001	32137000	68	0.237417	0.154715
chr12	32128001	32138000	63	0.218869	0.141736
chr12	32129001	32139000	62	0.19037	0.127896
chr12	32130001	32140000	55	0.168206	0.115969
chr12	32131001	32141000	58	0.168521	0.119214
chr12	32132001	32142000	50	0.191287	0.132121
chr12	32133001	32143000	58	0.12431	0.091931
chr12	32134001	32144000	63	0.144626	0.108339
chr12	32135001	32145000	60	0.137945	0.105164
chr12	32136001	32146000	42	0.19155	0.162551
chr12	32137001	32147000	46	0.218925	0.178578
chr12	32138001	32148000	52	0.215824	0.174648
chr12	32139001	32149000	52	0.208068	0.168252
chr12	32140001	32150000	54	0.209713	0.171259
chr12	32141001	32151000	54	0.228661	0.196154
chr12	32142001	32152000	59	0.235943	0.207945
chr12	32143001	32153000	52	0.28412	0.253886
chr12	32144001	32154000	54	0.269449	0.241259
chr12	32145001	32155000	57	0.273104	0.247291
chr12	32146001	32156000	53	0.27151	0.250642
chr12	32147001	32157000	42	0.235317	0.229582
chr12	32148001	32158000	35	0.246542	0.2467
chr12	32149001	32159000	34	0.257593	0.255106
chr12	32150001	32160000	31	0.265172	0.260975
chr12	32151001	32161000	26	0.245035	0.234924
chr12	32152001	32162000	21	0.224185	0.211027
chr12	32153001	32163000	15	0.176082	0.175872
chr12	32154001	32164000	7	0.141372	0.133717
chr12	32155001	32165000	2	-0.0440429	-0.0438675
chr12	32204001	32214000	1	0.335472	0.335472
chr12	32205001	32215000	2	0.234194	0.177615
chr12	32206001	32216000	4	0.325608	0.245602
chr12	32207001	32217000	5	0.290175	0.200433
chr12	32208001	32218000	5	0.290175	0.200433
chr12	32209001	32219000	12	0.422073	0.264043
chr12	32210001	32220000	16	0.448443	0.294799
chr12	32211001	32221000	18	0.438505	0.305219
chr12	32212001	32222000	21	0.406314	0.275747
chr12	32213001	32223000	28	0.342486	0.236586
chr12	32214001	32224000	33	0.335722	0.233531
chr12	32215001	32225000	35	0.332571	0.21716
chr12	32216001	32226000	33	0.32789	0.211316
chr12	32217001	32227000	34	0.352121	0.224896
chr12	32218001	32228000	37	0.34043	0.213121
chr12	32219001	32229000	37	0.237407	0.155305
chr12	32220001	32230000	36	0.187834	0.11552
chr12	32221001	32231000	40	0.161257	0.10283
chr12	32222001	32232000	43	0.175546	0.120037
chr12	32223001	32233000	40	0.194547	0.140827
chr12	32224001	32234000	39	0.180853	0.13585
chr12	32225001	32235000	40	0.226264	0.181799
chr12	32226001	32236000	43	0.230099	0.183985
chr12	32227001	32237000	43	0.211417	0.181476
chr12	32228001	32238000	53	0.197989	0.186088
chr12	32229001	32239000	50	0.210717	0.196059
chr12	32230001	32240000	47	0.222376	0.209409
chr12	32231001	32241000	45	0.218285	0.201991
chr12	32232001	32242000	41	0.208076	0.197836
chr12	32233001	32243000	42	0.199875	0.178995
chr12	32234001	32244000	47	0.21484	0.185509
chr12	32235001	32245000	55	0.173328	0.144925
chr12	32236001	32246000	59	0.173275	0.142391
chr12	32237001	32247000	72	0.188588	0.149703
chr12	32238001	32248000	78	0.208342	0.157734
chr12	32239001	32249000	83	0.239023	0.177624
chr12	32240001	32250000	100	0.278529	0.202683
chr12	32241001	32251000	105	0.306466	0.224852
chr12	32242001	32252000	110	0.331654	0.244256
chr12	32243001	32253000	116	0.352757	0.265451
chr12	32244001	32254000	110	0.367779	0.278967
chr12	32245001	32255000	108	0.408417	0.325076
chr12	32246001	32256000	114	0.416269	0.336273
chr12	32247001	32257000	108	0.438093	0.354683
chr12	32248001	32258000	111	0.430476	0.346381
chr12	32249001	32259000	111	0.442907	0.361439
chr12	32250001	32260000	97	0.44742	0.368576
chr12	32251001	32261000	90	0.44115	0.363825
chr12	32252001	32262000	83	0.428833	0.350828
chr12	32253001	32263000	73	0.419855	0.335218
chr12	32254001	32264000	74	0.398767	0.305564
chr12	32255001	32265000	66	0.364774	0.265915
chr12	32256001	32266000	57	0.337867	0.229754
chr12	32257001	32267000	48	0.30769	0.211726
chr12	32258001	32268000	26	0.39851	0.238369
chr12	32259001	32269000	17	0.266628	0.12465
chr12	32260001	32270000	14	0.168926	0.068681
chr12	32261001	32271000	16	0.119777	0.0455682
chr12	32262001	32272000	20	0.0770995	0.0263421
chr12	32263001	32273000	19	0.0779057	0.0283534
chr12	32264001	32274000	14	0.0610532	0.0157224
chr12	32265001	32275000	12	-0.0282052	-0.0233277
chr12	32266001	32276000	8	-0.0197849	-0.0152623
chr12	32267001	32277000	13	0.167181	0.0893094
chr12	32268001	32278000	13	0.167181	0.0893094
chr12	32269001	32279000	13	0.167181	0.0893094
chr12	32270001	32280000	13	0.167181	0.0893094
chr12	32271001	32281000	9	0.21	0.120097
chr12	32272001	32282000	5	0.386191	0.256624
chr12	32273001	32283000	5	0.386191	0.256624
chr12	32274001	32284000	5	0.386191	0.256624
chr12	32275001	32285000	5	0.386191	0.256624
chr12	32276001	32286000	5	0.386191	0.256624
chr12	32282001	32292000	1	-0.0458796	-0.0458796
chr12	32283001	32293000	1	-0.0458796	-0.0458796
chr12	32284001	32294000	1	-0.0458796	-0.0458796
chr12	32285001	32295000	1	-0.0458796	-0.0458796
chr12	32286001	32296000	1	-0.0458796	-0.0458796
chr12	32287001	32297000	1	-0.0458796	-0.0458796
chr12	32288001	32298000	1	-0.0458796	-0.0458796
chr12	32289001	32299000	1	-0.0458796	-0.0458796
chr12	32290001	32300000	1	-0.0458796	-0.0458796
chr12	32291001	32301000	1	-0.0458796	-0.0458796
chr12	32296001	32306000	2	0.167301	0.175491
chr12	32297001	32307000	5	0.165224	0.146639
chr12	32298001	32308000	5	0.165224	0.146639
chr12	32299001	32309000	5	0.165224	0.146639
chr12	32300001	32310000	5	0.165224	0.146639
chr12	32301001	32311000	5	0.165224	0.146639
chr12	32302001	32312000	5	0.165224	0.146639
chr12	32303001	32313000	5	0.165224	0.146639
chr12	32304001	32314000	5	0.165224	0.146639
chr12	32305001	32315000	5	0.165224	0.146639
chr12	32306001	32316000	3	0.163566	0.127404
chr12	32319001	32329000	3	-0.0490123	-0.0507659
chr12	32320001	32330000	3	-0.0490123	-0.0507659
chr12	32321001	32331000	3	-0.0490123	-0.0507659
chr12	32322001	32332000	5	-0.0373996	-0.0394173
chr12	32323001	32333000	7	-0.0423658	-0.0482026
chr12	32324001	32334000	7	-0.0423658	-0.0482026
chr12	32325001	32335000	7	-0.0423658	-0.0482026
chr12	32326001	32336000	7	-0.0423658	-0.0482026
chr12	32327001	32337000	7	-0.0423658	-0.0482026
chr12	32328001	32338000	7	-0.0423658	-0.0482026
chr12	32329001	32339000	4	-0.0367734	-0.0462802
chr12	32330001	32340000	4	-0.0367734	-0.0462802
chr12	32331001	32341000	4	-0.0367734	-0.0462802
chr12	32332001	32342000	2	-0.070166	-0.070166
chr12	32335001	32345000	4	0.128188	0.147215
chr12	32336001	32346000	4	0.128188	0.147215
chr12	32337001	32347000	4	0.128188	0.147215
chr12	32338001	32348000	4	0.128188	0.147215
chr12	32339001	32349000	4	0.128188	0.147215
chr12	32340001	32350000	4	0.128188	0.147215
chr12	32341001	32351000	4	0.128188	0.147215
chr12	32342001	32352000	4	0.128188	0.147215
chr12	32343001	32353000	4	0.128188	0.147215
chr12	32344001	32354000	4	0.128188	0.147215
chr12	32369001	32379000	1	0.219735	0.219735
chr12	32370001	32380000	2	0.119759	0.0977281
chr12	32371001	32381000	2	0.119759	0.0977281
chr12	32372001	32382000	10	0.421072	0.36695
chr12	32373001	32383000	10	0.421072	0.36695
chr12	32374001	32384000	15	0.394888	0.292346
chr12	32375001	32385000	18	0.389065	0.290886
chr12	32376001	32386000	22	0.404026	0.290985
chr12	32377001	32387000	25	0.373343	0.260113
chr12	32378001	32388000	27	0.362945	0.250979
chr12	32379001	32389000	30	0.386792	0.281859
chr12	32380001	32390000	30	0.39482	0.299091
chr12	32381001	32391000	38	0.391092	0.303633
chr12	32382001	32392000	37	0.394129	0.274081
chr12	32383001	32393000	39	0.393463	0.269865
chr12	32384001	32394000	38	0.408119	0.296084
chr12	32385001	32395000	37	0.416705	0.307075
chr12	32386001	32396000	33	0.411551	0.308972
chr12	32387001	32397000	35	0.430842	0.330242
chr12	32388001	32398000	36	0.443125	0.351648
chr12	32389001	32399000	41	0.400805	0.272894
chr12	32390001	32400000	42	0.401559	0.27453
chr12	32391001	32401000	35	0.406826	0.255801
chr12	32392001	32402000	30	0.402789	0.249486
chr12	32393001	32403000	31	0.397241	0.255765
chr12	32394001	32404000	30	0.40824	0.25644
chr12	32395001	32405000	31	0.399537	0.236158
chr12	32396001	32406000	33	0.40458	0.245277
chr12	32397001	32407000	38	0.354943	0.227527
chr12	32398001	32408000	41	0.32738	0.202538
chr12	32399001	32409000	36	0.344287	0.23663
chr12	32400001	32410000	40	0.340878	0.245208
chr12	32401001	32411000	41	0.331343	0.244712
chr12	32402001	32412000	45	0.311443	0.237828
chr12	32403001	32413000	45	0.308232	0.238299
chr12	32404001	32414000	42	0.28559	0.226591
chr12	32405001	32415000	39	0.278352	0.228917
chr12	32406001	32416000	37	0.266442	0.220392
chr12	32407001	32417000	27	0.278979	0.227373
chr12	32408001	32418000	21	0.283421	0.24317
chr12	32409001	32419000	17	0.296431	0.262564
chr12	32410001	32420000	14	0.220342	0.175703
chr12	32411001	32421000	15	0.223346	0.181726
chr12	32412001	32422000	16	0.208151	0.179977
chr12	32413001	32423000	17	0.166951	0.143152
chr12	32414001	32424000	20	0.172252	0.152351
chr12	32415001	32425000	29	0.171668	0.151205
chr12	32416001	32426000	35	0.151391	0.126641
chr12	32417001	32427000	41	0.15076	0.120667
chr12	32418001	32428000	44	0.144913	0.112268
chr12	32419001	32429000	51	0.128081	0.092123
chr12	32420001	32430000	56	0.114735	0.0787572
chr12	32421001	32431000	60	0.108026	0.0727533
chr12	32422001	32432000	55	0.113923	0.0724831
chr12	32423001	32433000	55	0.156559	0.099826
chr12	32424001	32434000	66	0.181375	0.120489
chr12	32425001	32435000	60	0.21551	0.138924
chr12	32426001	32436000	76	0.318615	0.231724
chr12	32427001	32437000	80	0.344209	0.251697
chr12	32428001	32438000	81	0.364234	0.27579
chr12	32429001	32439000	86	0.398354	0.318198
chr12	32430001	32440000	90	0.435255	0.370725
chr12	32431001	32441000	91	0.471375	0.411648
chr12	32432001	32442000	99	0.474981	0.413609
chr12	32433001	32443000	104	0.473748	0.412776
chr12	32434001	32444000	105	0.474993	0.414488
chr12	32435001	32445000	108	0.475646	0.412211
chr12	32436001	32446000	112	0.51119	0.451128
chr12	32437001	32447000	115	0.511096	0.448686
chr12	32438001	32448000	111	0.509509	0.445074
chr12	32439001	32449000	101	0.511963	0.44997
chr12	32440001	32450000	93	0.507039	0.435878
chr12	32441001	32451000	92	0.491464	0.412468
chr12	32442001	32452000	85	0.489993	0.406886
chr12	32443001	32453000	81	0.478564	0.390464
chr12	32444001	32454000	68	0.501082	0.416875
chr12	32445001	32455000	63	0.493462	0.411369
chr12	32446001	32456000	39	0.374845	0.282821
chr12	32447001	32457000	28	0.305544	0.24714
chr12	32448001	32458000	28	0.305544	0.24714
chr12	32449001	32459000	26	0.291428	0.234294
chr12	32450001	32460000	22	0.290894	0.234973
chr12	32451001	32461000	16	0.254119	0.219552
chr12	32452001	32462000	20	0.157961	0.130025
chr12	32453001	32463000	20	0.152796	0.107878
chr12	32454001	32464000	22	0.147638	0.0928205
chr12	32455001	32465000	21	0.13704	0.0835576
chr12	32456001	32466000	23	0.105324	0.0560845
chr12	32457001	32467000	22	0.117573	0.0577739
chr12	32458001	32468000	22	0.117573	0.0577739
chr12	32459001	32469000	24	0.132502	0.0688421
chr12	32460001	32470000	28	0.125354	0.0699248
chr12	32461001	32471000	31	0.117879	0.0644124
chr12	32462001	32472000	28	0.126147	0.0775911
chr12	32463001	32473000	24	0.131588	0.0865652
chr12	32464001	32474000	21	0.122129	0.0857862
chr12	32465001	32475000	25	0.103885	0.0757053
chr12	32466001	32476000	24	0.104337	0.0802779
chr12	32467001	32477000	32	0.104828	0.0847372
chr12	32468001	32478000	47	0.0806178	0.0560925
chr12	32469001	32479000	52	0.0665559	0.0480096
chr12	32470001	32480000	64	0.0606668	0.044672
chr12	32471001	32481000	67	0.0543117	0.0413623
chr12	32472001	32482000	76	0.0679196	0.0631864
chr12	32473001	32483000	85	0.0704569	0.0721135
chr12	32474001	32484000	87	0.083282	0.0814508
chr12	32475001	32485000	87	0.098281	0.0907681
chr12	32476001	32486000	87	0.0985784	0.0890589
chr12	32477001	32487000	78	0.0985075	0.0894879
chr12	32478001	32488000	65	0.120432	0.116125
chr12	32479001	32489000	64	0.126325	0.127511
chr12	32480001	32490000	51	0.14328	0.1558
chr12	32481001	32491000	44	0.160912	0.175279
chr12	32482001	32492000	40	0.176553	0.174965
chr12	32483001	32493000	33	0.192336	0.174791
chr12	32484001	32494000	35	0.166007	0.160694
chr12	32485001	32495000	39	0.143869	0.152886
chr12	32486001	32496000	56	0.140831	0.141846
chr12	32487001	32497000	62	0.159563	0.150516
chr12	32488001	32498000	72	0.201847	0.180214
chr12	32489001	32499000	97	0.207264	0.189044
chr12	32490001	32500000	104	0.198406	0.177751
chr12	32491001	32501000	120	0.184004	0.160133
chr12	32492001	32502000	131	0.162071	0.13466
chr12	32493001	32503000	137	0.162624	0.134057
chr12	32494001	32504000	137	0.167316	0.13669
chr12	32495001	32505000	130	0.17124	0.138027
chr12	32496001	32506000	120	0.167702	0.136006
chr12	32497001	32507000	117	0.16151	0.129815
chr12	32498001	32508000	107	0.128529	0.10414
chr12	32499001	32509000	76	0.0923481	0.0648332
chr12	32500001	32510000	66	0.0916805	0.0655324
chr12	32501001	32511000	51	0.0989126	0.0708215
chr12	32502001	32512000	32	0.137625	0.106301
chr12	32503001	32513000	23	0.127354	0.0950726
chr12	32504001	32514000	18	0.0842664	0.0565043
chr12	32505001	32515000	21	0.053224	0.0305878
chr12	32506001	32516000	13	0.0678708	0.0317698
chr12	32507001	32517000	13	0.0504383	0.0368097
chr12	32508001	32518000	19	0.216684	0.13777
chr12	32509001	32519000	33	0.230017	0.177265
chr12	32510001	32520000	46	0.21643	0.177976
chr12	32511001	32521000	54	0.207479	0.1791
chr12	32512001	32522000	68	0.213227	0.19188
chr12	32513001	32523000	81	0.207357	0.189881
chr12	32514001	32524000	110	0.190088	0.176834
chr12	32515001	32525000	113	0.19519	0.185295
chr12	32516001	32526000	127	0.193485	0.184663
chr12	32517001	32527000	133	0.19383	0.185858
chr12	32518001	32528000	128	0.180842	0.179613
chr12	32519001	32529000	120	0.171504	0.171734
chr12	32520001	32530000	113	0.165612	0.167107
chr12	32521001	32531000	104	0.166051	0.167135
chr12	32522001	32532000	94	0.15265	0.154365
chr12	32523001	32533000	85	0.143795	0.145631
chr12	32524001	32534000	71	0.151586	0.138931
chr12	32525001	32535000	71	0.155398	0.136339
chr12	32526001	32536000	71	0.143934	0.117157
chr12	32527001	32537000	66	0.147029	0.117729
chr12	32528001	32538000	73	0.153717	0.12408
chr12	32529001	32539000	71	0.147632	0.118534
chr12	32530001	32540000	68	0.152496	0.11873
chr12	32531001	32541000	70	0.153923	0.120811
chr12	32532001	32542000	65	0.159346	0.12275
chr12	32533001	32543000	61	0.169415	0.127506
chr12	32534001	32544000	48	0.160124	0.1285
chr12	32535001	32545000	45	0.143786	0.121908
chr12	32536001	32546000	35	0.151322	0.138557
chr12	32537001	32547000	43	0.119455	0.0998267
chr12	32538001	32548000	43	0.125755	0.10488
chr12	32539001	32549000	44	0.134665	0.113589
chr12	32540001	32550000	48	0.129281	0.109732
chr12	32541001	32551000	54	0.145505	0.121532
chr12	32542001	32552000	64	0.166266	0.134889
chr12	32543001	32553000	72	0.165951	0.133521
chr12	32544001	32554000	80	0.167205	0.135386
chr12	32545001	32555000	93	0.180399	0.146517
chr12	32546001	32556000	100	0.2084	0.1701
chr12	32547001	32557000	94	0.229336	0.193419
chr12	32548001	32558000	88	0.23589	0.196195
chr12	32549001	32559000	85	0.241634	0.199678
chr12	32550001	32560000	89	0.242688	0.192206
chr12	32551001	32561000	89	0.233025	0.179379
chr12	32552001	32562000	89	0.230572	0.174958
chr12	32553001	32563000	83	0.240896	0.182391
chr12	32554001	32564000	79	0.251412	0.194626
chr12	32555001	32565000	68	0.266229	0.203101
chr12	32556001	32566000	57	0.253774	0.186144
chr12	32557001	32567000	52	0.244753	0.173368
chr12	32558001	32568000	52	0.248615	0.165794
chr12	32559001	32569000	55	0.263054	0.165506
chr12	32560001	32570000	52	0.377208	0.256134
chr12	32561001	32571000	47	0.417275	0.298418
chr12	32562001	32572000	38	0.447624	0.329764
chr12	32563001	32573000	51	0.353055	0.265895
chr12	32564001	32574000	45	0.368358	0.270207
chr12	32565001	32575000	44	0.338817	0.234093
chr12	32566001	32576000	50	0.305605	0.213103
chr12	32567001	32577000	57	0.285384	0.204353
chr12	32568001	32578000	60	0.279101	0.214929
chr12	32569001	32579000	61	0.266586	0.221634
chr12	32570001	32580000	55	0.178762	0.164891
chr12	32571001	32581000	65	0.16264	0.153023
chr12	32572001	32582000	77	0.159653	0.150359
chr12	32573001	32583000	78	0.172161	0.162347
chr12	32574001	32584000	114	0.150461	0.121139
chr12	32575001	32585000	112	0.160158	0.126926
chr12	32576001	32586000	128	0.231125	0.160125
chr12	32577001	32587000	128	0.229469	0.154747
chr12	32578001	32588000	128	0.219022	0.145099
chr12	32579001	32589000	134	0.217877	0.145453
chr12	32580001	32590000	137	0.219278	0.147454
chr12	32581001	32591000	128	0.219615	0.142043
chr12	32582001	32592000	116	0.229715	0.141906
chr12	32583001	32593000	112	0.25316	0.153609
chr12	32584001	32594000	93	0.313292	0.228803
chr12	32585001	32595000	104	0.306135	0.235387
chr12	32586001	32596000	90	0.230158	0.206042
chr12	32587001	32597000	88	0.240596	0.22082
chr12	32588001	32598000	87	0.253074	0.230858
chr12	32589001	32599000	82	0.245454	0.224361
chr12	32590001	32600000	80	0.242985	0.222523
chr12	32591001	32601000	77	0.251784	0.230266
chr12	32592001	32602000	81	0.26158	0.234573
chr12	32593001	32603000	75	0.234094	0.211684
chr12	32594001	32604000	61	0.210844	0.184599
chr12	32595001	32605000	50	0.186929	0.160099
chr12	32596001	32606000	42	0.188994	0.159566
chr12	32597001	32607000	37	0.196372	0.160932
chr12	32598001	32608000	37	0.143009	0.122648
chr12	32599001	32609000	33	0.145443	0.120426
chr12	32600001	32610000	35	0.132287	0.0987698
chr12	32601001	32611000	42	0.112714	0.0810999
chr12	32602001	32612000	42	0.0636632	0.0509885
chr12	32603001	32613000	41	0.0636669	0.0488053
chr12	32604001	32614000	42	0.0590317	0.0497048
chr12	32605001	32615000	42	0.0531147	0.0475746
chr12	32606001	32616000	43	0.071138	0.0605614
chr12	32607001	32617000	44	0.0533811	0.0484626
chr12	32608001	32618000	49	0.0611534	0.0534043
chr12	32609001	32619000	50	0.0620138	0.0530112
chr12	32610001	32620000	46	0.0739894	0.0639745
chr12	32611001	32621000	38	0.0869456	0.0779864
chr12	32612001	32622000	33	0.0933067	0.0868293
chr12	32613001	32623000	28	0.103595	0.0972886
chr12	32614001	32624000	24	0.0932594	0.0846652
chr12	32615001	32625000	21	0.0912288	0.080736
chr12	32616001	32626000	18	0.0674964	0.0556241
chr12	32617001	32627000	16	0.0741723	0.0604684
chr12	32618001	32628000	5	0.15226	0.107603
chr12	32619001	32629000	1	0.328185	0.328185
chr12	32633001	32643000	1	0.042468	0.042468
chr12	32634001	32644000	3	0.125462	0.106047
chr12	32635001	32645000	3	0.125462	0.106047
chr12	32636001	32646000	5	0.166635	0.151788
chr12	32637001	32647000	5	0.166635	0.151788
chr12	32638001	32648000	6	0.152692	0.131653
chr12	32639001	32649000	10	0.247764	0.197872
chr12	32640001	32650000	21	0.297489	0.215897
chr12	32641001	32651000	24	0.307004	0.21124
chr12	32642001	32652000	27	0.285519	0.191195
chr12	32643001	32653000	30	0.280808	0.18857
chr12	32644001	32654000	29	0.270707	0.184152
chr12	32645001	32655000	36	0.247445	0.145747
chr12	32646001	32656000	46	0.263964	0.143721
chr12	32647001	32657000	51	0.278452	0.151456
chr12	32648001	32658000	52	0.276516	0.150438
chr12	32649001	32659000	50	0.265497	0.133268
chr12	32650001	32660000	42	0.240059	0.107947
chr12	32651001	32661000	39	0.226873	0.102508
chr12	32652001	32662000	37	0.236977	0.104757
chr12	32653001	32663000	34	0.235989	0.0973349
chr12	32654001	32664000	35	0.226322	0.092757
chr12	32655001	32665000	31	0.274392	0.146525
chr12	32656001	32666000	20	0.246327	0.136266
chr12	32657001	32667000	20	0.19423	0.132096
chr12	32658001	32668000	19	0.199646	0.140689
chr12	32659001	32669000	22	0.223783	0.160703
chr12	32660001	32670000	19	0.215726	0.163684
chr12	32661001	32671000	22	0.191912	0.144137
chr12	32662001	32672000	24	0.205138	0.165438
chr12	32663001	32673000	24	0.203567	0.16553
chr12	32664001	32674000	24	0.211585	0.170344
chr12	32665001	32675000	23	0.174613	0.126159
chr12	32666001	32676000	22	0.175876	0.132433
chr12	32667001	32677000	19	0.145597	0.100337
chr12	32668001	32678000	21	0.146687	0.105199
chr12	32669001	32679000	21	0.145711	0.12138
chr12	32670001	32680000	25	0.144188	0.112843
chr12	32671001	32681000	23	0.155149	0.118799
chr12	32672001	32682000	21	0.13074	0.0937742
chr12	32673001	32683000	20	0.137229	0.0998185
chr12	32674001	32684000	21	0.129682	0.0902697
chr12	32675001	32685000	23	0.121683	0.0752009
chr12	32676001	32686000	25	0.12065	0.0736697
chr12	32677001	32687000	23	0.128748	0.0790967
chr12	32678001	32688000	22	0.131268	0.0794062
chr12	32679001	32689000	18	0.0841024	0.0445727
chr12	32680001	32690000	18	0.0515161	0.0329977
chr12	32681001	32691000	18	0.051621	0.0347469
chr12	32682001	32692000	18	0.0677684	0.0502986
chr12	32683001	32693000	21	0.0877613	0.072091
chr12	32684001	32694000	21	0.0916868	0.0761338
chr12	32685001	32695000	18	0.0995378	0.0949022
chr12	32686001	32696000	20	0.0901858	0.0918045
chr12	32687001	32697000	20	0.0901858	0.0918045
chr12	32688001	32698000	19	0.082695	0.0851243
chr12	32689001	32699000	20	0.068139	0.0685777
chr12	32690001	32700000	17	0.0821276	0.0813666
chr12	32691001	32701000	19	0.0837681	0.08507
chr12	32692001	32702000	21	0.073371	0.0712714
chr12	32693001	32703000	20	0.0595712	0.0568026
chr12	32694001	32704000	19	0.0615526	0.0619521
chr12	32695001	32705000	21	0.0659229	0.072266
chr12	32696001	32706000	18	0.0689837	0.0805603
chr12	32697001	32707000	24	0.0716516	0.0844586
chr12	32698001	32708000	23	0.0694947	0.0806318
chr12	32699001	32709000	24	0.0741908	0.0854484
chr12	32700001	32710000	27	0.0712107	0.083529
chr12	32701001	32711000	26	0.0648951	0.0772633
chr12	32702001	32712000	23	0.0642739	0.0800651
chr12	32703001	32713000	22	0.063538	0.0802765
chr12	32704001	32714000	21	0.0679403	0.0852855
chr12	32705001	32715000	20	0.0723969	0.0957109
chr12	32706001	32716000	21	0.0750574	0.0993663
chr12	32707001	32717000	19	0.0849046	0.109598
chr12	32708001	32718000	20	0.091418	0.116821
chr12	32709001	32719000	19	0.0931878	0.12214
chr12	32710001	32720000	17	0.110071	0.139852
chr12	32711001	32721000	18	0.125618	0.150965
chr12	32712001	32722000	21	0.0975223	0.124263
chr12	32713001	32723000	23	0.0903105	0.117295
chr12	32714001	32724000	25	0.0985709	0.127329
chr12	32715001	32725000	27	0.0962691	0.118876
chr12	32716001	32726000	26	0.0969211	0.119579
chr12	32717001	32727000	26	0.0726011	0.0976679
chr12	32718001	32728000	31	0.0579558	0.0814734
chr12	32719001	32729000	30	0.0587375	0.0825499
chr12	32720001	32730000	29	0.0640203	0.0815968
chr12	32721001	32731000	26	0.0598313	0.078306
chr12	32722001	32732000	26	0.0756202	0.0933921
chr12	32723001	32733000	27	0.0769855	0.0864056
chr12	32724001	32734000	28	0.133211	0.102528
chr12	32725001	32735000	25	0.181974	0.120863
chr12	32726001	32736000	24	0.18015	0.115718
chr12	32727001	32737000	20	0.222648	0.138717
chr12	32728001	32738000	16	0.312609	0.194426
chr12	32729001	32739000	16	0.301387	0.1822
chr12	32730001	32740000	17	0.380693	0.230145
chr12	32731001	32741000	18	0.362867	0.2153
chr12	32732001	32742000	16	0.407092	0.234927
chr12	32733001	32743000	12	0.435731	0.299445
chr12	32734001	32744000	8	0.448832	0.313537
chr12	32735001	32745000	7	0.416418	0.272614
chr12	32736001	32746000	7	0.416418	0.272614
chr12	32737001	32747000	10	0.357601	0.248288
chr12	32738001	32748000	12	0.378694	0.234643
chr12	32739001	32749000	12	0.38662	0.234365
chr12	32740001	32750000	10	0.29727	0.158856
chr12	32741001	32751000	12	0.325625	0.190306
chr12	32742001	32752000	13	0.30735	0.166268
chr12	32743001	32753000	15	0.282492	0.148548
chr12	32744001	32754000	18	0.285735	0.155335
chr12	32745001	32755000	19	0.282228	0.158804
chr12	32746001	32756000	24	0.278859	0.156133
chr12	32747001	32757000	23	0.27801	0.15339
chr12	32748001	32758000	27	0.18923	0.125617
chr12	32749001	32759000	31	0.232079	0.156276
chr12	32750001	32760000	37	0.239359	0.163924
chr12	32751001	32761000	37	0.243167	0.167837
chr12	32752001	32762000	42	0.250344	0.183442
chr12	32753001	32763000	52	0.319678	0.214206
chr12	32754001	32764000	54	0.359165	0.241482
chr12	32755001	32765000	56	0.372815	0.249248
chr12	32756001	32766000	52	0.386845	0.265442
chr12	32757001	32767000	53	0.419108	0.291527
chr12	32758001	32768000	47	0.463279	0.329146
chr12	32759001	32769000	45	0.470119	0.325934
chr12	32760001	32770000	48	0.51124	0.378209
chr12	32761001	32771000	50	0.523293	0.385092
chr12	32762001	32772000	48	0.572366	0.425493
chr12	32763001	32773000	40	0.56314	0.426425
chr12	32764001	32774000	37	0.555358	0.410071
chr12	32765001	32775000	35	0.552343	0.400796
chr12	32766001	32776000	37	0.523171	0.371837
chr12	32767001	32777000	36	0.486793	0.32635
chr12	32768001	32778000	37	0.463196	0.296788
chr12	32769001	32779000	34	0.465884	0.304635
chr12	32770001	32780000	27	0.37686	0.20921
chr12	32771001	32781000	32	0.288704	0.170399
chr12	32772001	32782000	31	0.179472	0.106398
chr12	32773001	32783000	31	0.16724	0.104133
chr12	32774001	32784000	33	0.145909	0.104229
chr12	32775001	32785000	36	0.142492	0.107324
chr12	32776001	32786000	36	0.132246	0.0992948
chr12	32777001	32787000	36	0.13845	0.106702
chr12	32778001	32788000	38	0.156772	0.132578
chr12	32779001	32789000	40	0.152174	0.12822
chr12	32780001	32790000	40	0.15318	0.134766
chr12	32781001	32791000	34	0.149214	0.144527
chr12	32782001	32792000	37	0.158435	0.149569
chr12	32783001	32793000	36	0.212333	0.17884
chr12	32784001	32794000	38	0.184346	0.151318
chr12	32785001	32795000	35	0.190346	0.150374
chr12	32786001	32796000	33	0.201371	0.15906
chr12	32787001	32797000	33	0.198226	0.150062
chr12	32788001	32798000	29	0.190365	0.127488
chr12	32789001	32799000	30	0.19802	0.132935
chr12	32790001	32800000	31	0.18897	0.121732
chr12	32791001	32801000	36	0.135964	0.0742186
chr12	32792001	32802000	37	0.0945861	0.0421114
chr12	32793001	32803000	38	0.0406836	0.0238788
chr12	32794001	32804000	43	0.100484	0.0538039
chr12	32795001	32805000	47	0.10386	0.0558967
chr12	32796001	32806000	48	0.099478	0.055298
chr12	32797001	32807000	47	0.108844	0.0628556
chr12	32798001	32808000	49	0.115947	0.0662675
chr12	32799001	32809000	49	0.105037	0.0573843
chr12	32800001	32810000	50	0.100978	0.0564846
chr12	32801001	32811000	45	0.10596	0.061751
chr12	32802001	32812000	39	0.116472	0.0693652
chr12	32803001	32813000	39	0.156997	0.0902333
chr12	32804001	32814000	36	0.254781	0.167639
chr12	32805001	32815000	36	0.291191	0.202163
chr12	32806001	32816000	48	0.289312	0.198558
chr12	32807001	32817000	57	0.269348	0.175813
chr12	32808001	32818000	60	0.266239	0.173591
chr12	32809001	32819000	59	0.269792	0.18051
chr12	32810001	32820000	56	0.284296	0.190792
chr12	32811001	32821000	60	0.287703	0.18238
chr12	32812001	32822000	64	0.279005	0.183283
chr12	32813001	32823000	63	0.261676	0.169988
chr12	32814001	32824000	59	0.186828	0.116268
chr12	32815001	32825000	56	0.153783	0.0998131
chr12	32816001	32826000	43	0.124738	0.0802419
chr12	32817001	32827000	39	0.112739	0.0790925
chr12	32818001	32828000	39	0.156071	0.100971
chr12	32819001	32829000	48	0.122063	0.0801578
chr12	32820001	32830000	56	0.109926	0.0652738
chr12	32821001	32831000	54	0.100304	0.0615852
chr12	32822001	32832000	59	0.116031	0.0777948
chr12	32823001	32833000	83	0.112477	0.0855889
chr12	32824001	32834000	87	0.107275	0.0811242
chr12	32825001	32835000	87	0.111846	0.0832574
chr12	32826001	32836000	92	0.108908	0.0833634
chr12	32827001	32837000	87	0.111239	0.0830594
chr12	32828001	32838000	95	0.0932883	0.0873314
chr12	32829001	32839000	96	0.122871	0.110627
chr12	32830001	32840000	120	0.14296	0.133125
chr12	32831001	32841000	127	0.14321	0.132084
chr12	32832001	32842000	117	0.134649	0.1261
chr12	32833001	32843000	95	0.154403	0.140977
chr12	32834001	32844000	92	0.157026	0.1465
chr12	32835001	32845000	93	0.14677	0.140969
chr12	32836001	32846000	93	0.146535	0.139848
chr12	32837001	32847000	112	0.121154	0.11386
chr12	32838001	32848000	110	0.100126	0.0895487
chr12	32839001	32849000	123	0.0664063	0.0567601
chr12	32840001	32850000	101	0.0328775	0.0186966
chr12	32841001	32851000	94	0.0665884	0.0308953
chr12	32842001	32852000	98	0.0845172	0.0451439
chr12	32843001	32853000	96	0.0762817	0.0382088
chr12	32844001	32854000	95	0.080495	0.0395245
chr12	32845001	32855000	96	0.0845374	0.0414879
chr12	32846001	32856000	94	0.0792421	0.0375149
chr12	32847001	32857000	77	0.106143	0.0586652
chr12	32848001	32858000	75	0.142667	0.0966904
chr12	32849001	32859000	78	0.254811	0.204156
chr12	32850001	32860000	76	0.292665	0.244086
chr12	32851001	32861000	74	0.273077	0.23502
chr12	32852001	32862000	73	0.24981	0.216109
chr12	32853001	32863000	79	0.231807	0.194179
chr12	32854001	32864000	81	0.226376	0.189895
chr12	32855001	32865000	80	0.22214	0.188709
chr12	32856001	32866000	77	0.23407	0.195212
chr12	32857001	32867000	76	0.229207	0.188375
chr12	32858001	32868000	69	0.21076	0.173
chr12	32859001	32869000	41	0.10793	0.0907071
chr12	32860001	32870000	32	0.0280659	0.0290755
chr12	32861001	32871000	28	0.00865203	0.00934558
chr12	32862001	32872000	24	0.015821	0.0141194
chr12	32863001	32873000	20	0.0218296	0.0193386
chr12	32864001	32874000	16	0.037608	0.0295304
chr12	32865001	32875000	17	0.041402	0.0344962
chr12	32866001	32876000	24	0.0434698	0.041279
chr12	32867001	32877000	32	0.12355	0.0912163
chr12	32868001	32878000	33	0.142804	0.110458
chr12	32869001	32879000	40	0.159836	0.130783
chr12	32870001	32880000	52	0.157668	0.131113
chr12	32871001	32881000	53	0.153272	0.128002
chr12	32872001	32882000	63	0.127089	0.108834
chr12	32873001	32883000	69	0.139653	0.121433
chr12	32874001	32884000	68	0.136633	0.117374
chr12	32875001	32885000	67	0.136979	0.11938
chr12	32876001	32886000	60	0.150159	0.132479
chr12	32877001	32887000	50	0.129136	0.12106
chr12	32878001	32888000	48	0.130474	0.12525
chr12	32879001	32889000	42	0.127989	0.122338
chr12	32880001	32890000	31	0.118399	0.11618
chr12	32881001	32891000	32	0.118528	0.115305
chr12	32882001	32892000	22	0.166545	0.164422
chr12	32883001	32893000	12	0.18297	0.181073
chr12	32884001	32894000	12	0.192014	0.177071
chr12	32885001	32895000	10	0.241826	0.208424
chr12	32886001	32896000	9	0.23111	0.198532
chr12	32887001	32897000	56	0.0784373	0.0801905
chr12	32888001	32898000	96	0.0612784	0.0565545
chr12	32889001	32899000	132	0.0530187	0.0514809
chr12	32890001	32900000	180	0.0517584	0.0480765
chr12	32891001	32901000	255	0.0446281	0.0411313
chr12	32892001	32902000	303	0.05121	0.0492945
chr12	32893001	32903000	302	0.0506104	0.0488039
chr12	32894001	32904000	301	0.0506361	0.0490055
chr12	32895001	32905000	300	0.0506244	0.0489389
chr12	32896001	32906000	310	0.0513602	0.049627
chr12	32897001	32907000	271	0.0509712	0.0492651
chr12	32898001	32908000	234	0.0520617	0.0504404
chr12	32899001	32909000	198	0.0550362	0.051331
chr12	32900001	32910000	152	0.0673216	0.0604964
chr12	32901001	32911000	80	0.120122	0.0975683
chr12	32902001	32912000	33	0.168036	0.104737
chr12	32903001	32913000	33	0.168036	0.104737
chr12	32904001	32914000	33	0.168036	0.104737
chr12	32905001	32915000	33	0.168036	0.104737
chr12	32906001	32916000	24	0.238036	0.13015
chr12	32907001	32917000	17	0.252848	0.147246
chr12	32908001	32918000	15	0.265675	0.203969
chr12	32909001	32919000	14	0.251508	0.187167
chr12	32910001	32920000	12	0.164976	0.137709
chr12	32911001	32921000	8	0.200759	0.170946
chr12	32912001	32922000	9	0.175602	0.153475
chr12	32913001	32923000	9	0.175602	0.153475
chr12	32914001	32924000	11	0.172591	0.164519
chr12	32915001	32925000	12	0.168527	0.15461
chr12	32916001	32926000	12	0.149487	0.138336
chr12	32917001	32927000	11	0.159755	0.146372
chr12	32918001	32928000	10	0.120687	0.112149
chr12	32919001	32929000	12	0.109272	0.0939186
chr12	32920001	32930000	12	0.113647	0.102254
chr12	32921001	32931000	15	0.0998589	0.0925132
chr12	32922001	32932000	13	0.11163	0.0981066
chr12	32923001	32933000	17	0.0811482	0.0777782
chr12	32924001	32934000	16	0.0659633	0.0595643
chr12	32925001	32935000	15	0.066772	0.0604946
chr12	32926001	32936000	14	0.0556242	0.0523376
chr12	32927001	32937000	14	0.0556242	0.0523376
chr12	32928001	32938000	13	0.0342146	0.0431334
chr12	32929001	32939000	15	0.190904	0.0971006
chr12	32930001	32940000	14	0.198292	0.0988688
chr12	32931001	32941000	11	0.208283	0.111113
chr12	32932001	32942000	12	0.205757	0.116977
chr12	32933001	32943000	14	0.29828	0.161163
chr12	32934001	32944000	13	0.321188	0.169004
chr12	32935001	32945000	21	0.319089	0.207409
chr12	32936001	32946000	22	0.333353	0.224872
chr12	32937001	32947000	23	0.335338	0.232348
chr12	32938001	32948000	24	0.352064	0.250339
chr12	32939001	32949000	22	0.327344	0.266284
chr12	32940001	32950000	24	0.344957	0.285288
chr12	32941001	32951000	25	0.340479	0.278368
chr12	32942001	32952000	26	0.347805	0.286828
chr12	32943001	32953000	23	0.370887	0.322064
chr12	32944001	32954000	26	0.381504	0.322039
chr12	32945001	32955000	22	0.423254	0.325828
chr12	32946001	32956000	25	0.403291	0.292146
chr12	32947001	32957000	29	0.37956	0.255271
chr12	32948001	32958000	27	0.37668	0.249509
chr12	32949001	32959000	31	0.380992	0.250801
chr12	32950001	32960000	32	0.365408	0.228091
chr12	32951001	32961000	31	0.377819	0.230565
chr12	32952001	32962000	33	0.372625	0.219442
chr12	32953001	32963000	38	0.35699	0.207294
chr12	32954001	32964000	37	0.322249	0.186512
chr12	32955001	32965000	33	0.295148	0.180218
chr12	32956001	32966000	31	0.292069	0.185362
chr12	32957001	32967000	31	0.292001	0.192458
chr12	32958001	32968000	33	0.274333	0.178029
chr12	32959001	32969000	28	0.236333	0.144955
chr12	32960001	32970000	27	0.208167	0.12803
chr12	32961001	32971000	31	0.176117	0.100414
chr12	32962001	32972000	27	0.155212	0.086628
chr12	32963001	32973000	20	0.090645	0.0472472
chr12	32964001	32974000	24	0.236424	0.134878
chr12	32965001	32975000	29	0.212018	0.111567
chr12	32966001	32976000	32	0.284448	0.129769
chr12	32967001	32977000	36	0.253137	0.0929082
chr12	32968001	32978000	40	0.250912	0.0858397
chr12	32969001	32979000	41	0.253322	0.0842133
chr12	32970001	32980000	41	0.345895	0.121217
chr12	32971001	32981000	38	0.426614	0.168015
chr12	32972001	32982000	38	0.426614	0.168015
chr12	32973001	32983000	39	0.447414	0.190148
chr12	32974001	32984000	35	0.443573	0.178755
chr12	32975001	32985000	32	0.487199	0.230191
chr12	32976001	32986000	35	0.528971	0.298459
chr12	32977001	32987000	33	0.575298	0.429523
chr12	32978001	32988000	32	0.586991	0.501243
chr12	32979001	32989000	37	0.546506	0.457215
chr12	32980001	32990000	39	0.51915	0.427479
chr12	32981001	32991000	39	0.515273	0.420458
chr12	32982001	32992000	41	0.5138	0.414386
chr12	32983001	32993000	43	0.504596	0.388403
chr12	32984001	32994000	46	0.491137	0.360418
chr12	32985001	32995000	45	0.479465	0.349631
chr12	32986001	32996000	37	0.4232	0.302979
chr12	32987001	32997000	37	0.443746	0.28966
chr12	32988001	32998000	37	0.424431	0.264465
chr12	32989001	32999000	30	0.475523	0.297186
chr12	32990001	33000000	27	0.504515	0.31076
chr12	32991001	33001000	25	0.494116	0.296796
chr12	32992001	33002000	23	0.495531	0.296867
chr12	32993001	33003000	19	0.506769	0.31549
chr12	32994001	33004000	14	0.532375	0.356735
chr12	32995001	33005000	13	0.554756	0.364006
chr12	32996001	33006000	13	0.554756	0.364006
chr12	32997001	33007000	6	0.431627	0.264767
chr12	32998001	33008000	1	0.657633	0.657633
chr12	32999001	33009000	1	0.657633	0.657633
chr12	33002001	33012000	4	0.234943	0.206324
chr12	33003001	33013000	5	0.185567	0.171587
chr12	33004001	33014000	5	0.185567	0.171587
chr12	33005001	33015000	5	0.185567	0.171587
chr12	33006001	33016000	6	0.14342	0.143809
chr12	33007001	33017000	22	0.208882	0.106858
chr12	33008001	33018000	25	0.217207	0.121454
chr12	33009001	33019000	27	0.214397	0.125922
chr12	33010001	33020000	30	0.230294	0.143451
chr12	33011001	33021000	34	0.20479	0.127597
chr12	33012001	33022000	31	0.198338	0.112001
chr12	33013001	33023000	31	0.201963	0.113384
chr12	33014001	33024000	32	0.224698	0.127845
chr12	33015001	33025000	32	0.224698	0.127845
chr12	33016001	33026000	36	0.215605	0.120021
chr12	33017001	33027000	21	0.197244	0.132249
chr12	33018001	33028000	19	0.180039	0.107013
chr12	33019001	33029000	21	0.169654	0.0920699
chr12	33020001	33030000	18	0.126324	0.0572125
chr12	33021001	33031000	15	0.189653	0.0890686
chr12	33022001	33032000	16	0.20475	0.100372
chr12	33023001	33033000	16	0.202051	0.104781
chr12	33024001	33034000	18	0.142966	0.0795991
chr12	33025001	33035000	19	0.141548	0.0793829
chr12	33026001	33036000	16	0.134375	0.0802986
chr12	33027001	33037000	17	0.130399	0.088564
chr12	33028001	33038000	21	0.184897	0.144358
chr12	33029001	33039000	28	0.229986	0.22367
chr12	33030001	33040000	36	0.216535	0.211896
chr12	33031001	33041000	38	0.214864	0.214609
chr12	33032001	33042000	41	0.20998	0.214459
chr12	33033001	33043000	51	0.395426	0.319422
chr12	33034001	33044000	60	0.508212	0.405778
chr12	33035001	33045000	67	0.532047	0.429029
chr12	33036001	33046000	67	0.545702	0.438478
chr12	33037001	33047000	76	0.509024	0.406067
chr12	33038001	33048000	73	0.523335	0.412608
chr12	33039001	33049000	71	0.515741	0.39905
chr12	33040001	33050000	67	0.533062	0.408402
chr12	33041001	33051000	70	0.514679	0.381014
chr12	33042001	33052000	66	0.525485	0.396987
chr12	33043001	33053000	57	0.471751	0.3431
chr12	33044001	33054000	47	0.348443	0.236575
chr12	33045001	33055000	41	0.261697	0.19245
chr12	33046001	33056000	57	0.22959	0.174949
chr12	33047001	33057000	51	0.239594	0.168431
chr12	33048001	33058000	52	0.223224	0.164397
chr12	33049001	33059000	49	0.245177	0.181796
chr12	33050001	33060000	50	0.281106	0.213933
chr12	33051001	33061000	56	0.338014	0.264411
chr12	33052001	33062000	57	0.339156	0.259487
chr12	33053001	33063000	62	0.323045	0.246126
chr12	33054001	33064000	64	0.334711	0.259905
chr12	33055001	33065000	65	0.330443	0.25226
chr12	33056001	33066000	52	0.349233	0.272409
chr12	33057001	33067000	49	0.34979	0.284294
chr12	33058001	33068000	46	0.354414	0.287936
chr12	33059001	33069000	43	0.330481	0.264248
chr12	33060001	33070000	40	0.297024	0.231615
chr12	33061001	33071000	31	0.21543	0.15874
chr12	33062001	33072000	32	0.197939	0.154208
chr12	33063001	33073000	26	0.175344	0.14099
chr12	33064001	33074000	22	0.128137	0.106397
chr12	33065001	33075000	19	0.0642528	0.0701336
chr12	33066001	33076000	19	0.0512947	0.0475148
chr12	33067001	33077000	21	0.0432728	0.0345553
chr12	33068001	33078000	23	0.0497393	0.0386036
chr12	33069001	33079000	23	0.0677921	0.0541384
chr12	33070001	33080000	22	0.0683101	0.0509754
chr12	33071001	33081000	26	0.0579872	0.046593
chr12	33072001	33082000	26	0.0541389	0.0378282
chr12	33073001	33083000	29	0.0531886	0.0376221
chr12	33074001	33084000	34	0.0502199	0.0349283
chr12	33075001	33085000	37	0.0502713	0.0356859
chr12	33076001	33086000	33	0.0540855	0.0369406
chr12	33077001	33087000	29	0.0637494	0.0470602
chr12	33078001	33088000	28	0.0556383	0.0422149
chr12	33079001	33089000	25	0.0363759	0.0256239
chr12	33080001	33090000	25	0.0444489	0.0342242
chr12	33081001	33091000	20	0.0579368	0.0438511
chr12	33082001	33092000	18	0.0439097	0.0394299
chr12	33083001	33093000	15	0.028574	0.0267881
chr12	33084001	33094000	10	0.0272218	0.0305299
chr12	33085001	33095000	10	0.0518221	0.0665855
chr12	33086001	33096000	10	0.05845	0.0660361
chr12	33087001	33097000	13	0.0444812	0.0464436
chr12	33088001	33098000	14	0.0553287	0.0543604
chr12	33089001	33099000	18	0.0455446	0.0462029
chr12	33090001	33100000	20	0.045349	0.0451412
chr12	33091001	33101000	21	0.035125	0.03186
chr12	33092001	33102000	24	0.0248183	0.0194421
chr12	33093001	33103000	26	0.0201438	0.0113631
chr12	33094001	33104000	29	0.012289	0.00544798
chr12	33095001	33105000	32	-0.000457617	-0.0115111
chr12	33096001	33106000	38	-0.00662357	-0.016223
chr12	33097001	33107000	39	-0.00992988	-0.0201334
chr12	33098001	33108000	41	-0.0162016	-0.0242625
chr12	33099001	33109000	39	-0.0184855	-0.0265941
chr12	33100001	33110000	39	0.0224711	-0.00783231
chr12	33101001	33111000	36	0.0294379	-0.00349119
chr12	33102001	33112000	33	0.0570736	0.0140332
chr12	33103001	33113000	32	0.0908369	0.0407783
chr12	33104001	33114000	30	0.143295	0.0680785
chr12	33105001	33115000	25	0.166854	0.0816838
chr12	33106001	33116000	18	0.226399	0.129589
chr12	33107001	33117000	17	0.308935	0.235812
chr12	33108001	33118000	14	0.350417	0.291947
chr12	33109001	33119000	12	0.391075	0.338255
chr12	33110001	33120000	9	0.401526	0.342047
chr12	33111001	33121000	12	0.500388	0.39305
chr12	33112001	33122000	16	0.505142	0.376886
chr12	33113001	33123000	14	0.523126	0.382891
chr12	33114001	33124000	17	0.431433	0.297263
chr12	33115001	33125000	18	0.392089	0.279054
chr12	33116001	33126000	21	0.344823	0.246756
chr12	33117001	33127000	22	0.285167	0.174
chr12	33118001	33128000	27	0.272204	0.171521
chr12	33119001	33129000	33	0.251656	0.152526
chr12	33120001	33130000	40	0.234539	0.139264
chr12	33121001	33131000	39	0.170613	0.0997439
chr12	33122001	33132000	37	0.103291	0.0670049
chr12	33123001	33133000	39	0.102134	0.0708183
chr12	33124001	33134000	36	0.121601	0.0835019
chr12	33125001	33135000	36	0.131243	0.0926819
chr12	33126001	33136000	37	0.172025	0.128086
chr12	33127001	33137000	38	0.187242	0.128423
chr12	33128001	33138000	33	0.201089	0.13965
chr12	33129001	33139000	31	0.253537	0.182868
chr12	33130001	33140000	27	0.277092	0.208966
chr12	33131001	33141000	27	0.306909	0.236864
chr12	33132001	33142000	27	0.322225	0.248084
chr12	33133001	33143000	25	0.340655	0.256622
chr12	33134001	33144000	25	0.32636	0.244881
chr12	33135001	33145000	23	0.344245	0.254577
chr12	33136001	33146000	23	0.243876	0.190602
chr12	33137001	33147000	22	0.222842	0.203992
chr12	33138001	33148000	25	0.237239	0.204562
chr12	33139001	33149000	22	0.228854	0.197516
chr12	33140001	33150000	24	0.263735	0.221075
chr12	33141001	33151000	27	0.239195	0.201532
chr12	33142001	33152000	29	0.225589	0.180962
chr12	33143001	33153000	36	0.292748	0.244952
chr12	33144001	33154000	40	0.328557	0.282611
chr12	33145001	33155000	42	0.343773	0.298009
chr12	33146001	33156000	43	0.382619	0.340504
chr12	33147001	33157000	43	0.408131	0.370735
chr12	33148001	33158000	45	0.447402	0.40543
chr12	33149001	33159000	47	0.457928	0.415723
chr12	33150001	33160000	48	0.478622	0.433429
chr12	33151001	33161000	46	0.527451	0.481157
chr12	33152001	33162000	46	0.534523	0.504171
chr12	33153001	33163000	43	0.514894	0.468147
chr12	33154001	33164000	40	0.496716	0.434638
chr12	33155001	33165000	41	0.486615	0.393608
chr12	33156001	33166000	42	0.465261	0.334355
chr12	33157001	33167000	40	0.473224	0.326502
chr12	33158001	33168000	37	0.422168	0.268118
chr12	33159001	33169000	36	0.372204	0.217544
chr12	33160001	33170000	30	0.325252	0.169839
chr12	33161001	33171000	28	0.204464	0.11048
chr12	33162001	33172000	27	0.139369	0.0652912
chr12	33163001	33173000	27	0.112751	0.0449086
chr12	33164001	33174000	29	0.115702	0.0541599
chr12	33165001	33175000	33	0.0738476	0.0403439
chr12	33166001	33176000	27	0.0796886	0.0448508
chr12	33167001	33177000	27	0.0238709	0.0184228
chr12	33168001	33178000	31	0.0244666	0.0160797
chr12	33169001	33179000	36	0.0140077	0.0104888
chr12	33170001	33180000	40	0.00965847	0.010631
chr12	33171001	33181000	42	0.0101616	0.010125
chr12	33172001	33182000	40	0.00420723	0.00572902
chr12	33173001	33183000	41	0.00956515	0.0110893
chr12	33174001	33184000	38	0.00171821	0.00711667
chr12	33175001	33185000	40	0.016727	0.0193629
chr12	33176001	33186000	47	0.0114548	0.0142476
chr12	33177001	33187000	59	0.0151411	0.015139
chr12	33178001	33188000	59	0.0128646	0.0164206
chr12	33179001	33189000	60	0.0268138	0.0319687
chr12	33180001	33190000	60	0.0291751	0.0313953
chr12	33181001	33191000	60	0.0242018	0.0276389
chr12	33182001	33192000	62	0.0229153	0.0259108
chr12	33183001	33193000	68	0.0168404	0.0248891
chr12	33184001	33194000	76	0.0190216	0.0326269
chr12	33185001	33195000	75	0.0137393	0.0303978
chr12	33186001	33196000	73	0.0165322	0.03461
chr12	33187001	33197000	70	0.00959174	0.032842
chr12	33188001	33198000	72	0.0129424	0.0350311
chr12	33189001	33199000	69	0.00279359	0.0239519
chr12	33190001	33200000	69	0.0016312	0.023434
chr12	33191001	33201000	70	0.0051352	0.0256881
chr12	33192001	33202000	71	0.00723126	0.0290333
chr12	33193001	33203000	70	0.0185818	0.0319686
chr12	33194001	33204000	66	0.0131368	0.019138
chr12	33195001	33205000	62	0.0182209	0.0216169
chr12	33196001	33206000	65	0.0198902	0.0219161
chr12	33197001	33207000	59	0.0252188	0.026067
chr12	33198001	33208000	55	0.0197237	0.0175141
chr12	33199001	33209000	53	0.0233842	0.0219033
chr12	33200001	33210000	54	0.0305448	0.0301627
chr12	33201001	33211000	52	0.0384247	0.0361706
chr12	33202001	33212000	48	0.040987	0.0354246
chr12	33203001	33213000	38	0.0332115	0.032998
chr12	33204001	33214000	34	0.0398071	0.0380539
chr12	33205001	33215000	32	0.0548901	0.0501291
chr12	33206001	33216000	26	0.0813536	0.0661249
chr12	33207001	33217000	24	0.120559	0.0933246
chr12	33208001	33218000	23	0.146982	0.122203
chr12	33209001	33219000	21	0.163589	0.129549
chr12	33210001	33220000	22	0.155125	0.098618
chr12	33211001	33221000	25	0.117309	0.0710739
chr12	33212001	33222000	27	0.10697	0.0641695
chr12	33213001	33223000	32	0.105739	0.0594503
chr12	33214001	33224000	34	0.0980532	0.0544222
chr12	33215001	33225000	38	0.0743268	0.0384575
chr12	33216001	33226000	40	0.0555512	0.028255
chr12	33217001	33227000	41	0.0405562	0.0161797
chr12	33218001	33228000	40	0.0217556	0.000452453
chr12	33219001	33229000	44	0.0217632	0.00182503
chr12	33220001	33230000	43	0.0196951	-4.61082e-05
chr12	33221001	33231000	43	0.0145226	-0.00439977
chr12	33222001	33232000	40	0.0174069	-0.00263385
chr12	33223001	33233000	40	0.00332371	-0.00996728
chr12	33224001	33234000	47	0.0067517	-0.0057456
chr12	33225001	33235000	47	0.00825155	-0.001735
chr12	33226001	33236000	45	0.00672166	-0.00319363
chr12	33227001	33237000	42	0.00333452	-0.00379914
chr12	33228001	33238000	44	0.0129976	0.00525071
chr12	33229001	33239000	40	0.0119622	0.00464457
chr12	33230001	33240000	41	0.0270132	0.0213433
chr12	33231001	33241000	38	0.0367862	0.0318248
chr12	33232001	33242000	41	0.0408448	0.0359588
chr12	33233001	33243000	37	0.0504498	0.0461632
chr12	33234001	33244000	31	0.0660662	0.0581304
chr12	33235001	33245000	28	0.0928526	0.0777315
chr12	33236001	33246000	27	0.101429	0.087508
chr12	33237001	33247000	29	0.114143	0.0948676
chr12	33238001	33248000	28	0.122652	0.101737
chr12	33239001	33249000	29	0.129891	0.107049
chr12	33240001	33250000	23	0.142118	0.11317
chr12	33241001	33251000	22	0.146362	0.117618
chr12	33242001	33252000	22	0.14332	0.102241
chr12	33243001	33253000	23	0.137426	0.0942971
chr12	33244001	33254000	28	0.134126	0.101147
chr12	33245001	33255000	27	0.116952	0.0815625
chr12	33246001	33256000	32	0.109515	0.0795726
chr12	33247001	33257000	34	0.0930651	0.0713317
chr12	33248001	33258000	35	0.0780503	0.0590629
chr12	33249001	33259000	36	0.0708949	0.0550225
chr12	33250001	33260000	41	0.0605401	0.0476151
chr12	33251001	33261000	46	0.0480119	0.0381714
chr12	33252001	33262000	46	0.0485249	0.041052
chr12	33253001	33263000	47	0.0485383	0.0445736
chr12	33254001	33264000	40	0.0352223	0.0319738
chr12	33255001	33265000	40	0.0330844	0.0312406
chr12	33256001	33266000	38	0.0230161	0.0243553
chr12	33257001	33267000	37	0.0133283	0.0168724
chr12	33258001	33268000	34	0.012863	0.0242032
chr12	33259001	33269000	34	0.0128045	0.0255673
chr12	33260001	33270000	33	0.0275347	0.0405221
chr12	33261001	33271000	30	0.0355126	0.0445774
chr12	33262001	33272000	29	0.0355725	0.0419469
chr12	33263001	33273000	26	0.0352702	0.0376979
chr12	33264001	33274000	28	0.0331173	0.0355781
chr12	33265001	33275000	32	0.0382908	0.0363395
chr12	33266001	33276000	33	0.0365127	0.0391616
chr12	33267001	33277000	38	0.0486637	0.0408522
chr12	33268001	33278000	38	0.0453181	0.0345691
chr12	33269001	33279000	39	0.0588023	0.0451764
chr12	33270001	33280000	38	0.0472846	0.0338727
chr12	33271001	33281000	37	0.0506351	0.0375516
chr12	33272001	33282000	38	0.0484391	0.0391272
chr12	33273001	33283000	41	0.0441614	0.0359672
chr12	33274001	33284000	43	0.0427127	0.034127
chr12	33275001	33285000	44	0.0392352	0.0312128
chr12	33276001	33286000	44	0.0343856	0.0236052
chr12	33277001	33287000	38	0.0219346	0.0182763
chr12	33278001	33288000	37	0.0201614	0.016555
chr12	33279001	33289000	43	-0.00150369	-0.000408398
chr12	33280001	33290000	44	-0.00248226	-0.00126833
chr12	33281001	33291000	49	-0.00470069	-0.0038609
chr12	33282001	33292000	50	-0.00355016	-0.00307811
chr12	33283001	33293000	51	0.0118449	0.00952869
chr12	33284001	33294000	53	0.0157007	0.0123417
chr12	33285001	33295000	51	0.025604	0.0238208
chr12	33286001	33296000	58	0.0312422	0.0274742
chr12	33287001	33297000	64	0.0346437	0.0318724
chr12	33288001	33298000	67	0.0357904	0.0326833
chr12	33289001	33299000	65	0.0472239	0.0420565
chr12	33290001	33300000	67	0.0510538	0.0453305
chr12	33291001	33301000	72	0.0512196	0.0480005
chr12	33292001	33302000	75	0.0486917	0.0451325
chr12	33293001	33303000	93	0.0523606	0.0508068
chr12	33294001	33304000	86	0.0556526	0.0541903
chr12	33295001	33305000	84	0.0517298	0.0487211
chr12	33296001	33306000	72	0.0535273	0.0522926
chr12	33297001	33307000	64	0.0532201	0.05229
chr12	33298001	33308000	69	0.0527553	0.0550847
chr12	33299001	33309000	68	0.0652651	0.0612411
chr12	33300001	33310000	65	0.0818091	0.0722768
chr12	33301001	33311000	53	0.0955705	0.0827587
chr12	33302001	33312000	48	0.120502	0.102992
chr12	33303001	33313000	27	0.151789	0.109776
chr12	33304001	33314000	27	0.151635	0.108879
chr12	33305001	33315000	27	0.145105	0.114689
chr12	33306001	33316000	30	0.130135	0.106767
chr12	33307001	33317000	51	0.103165	0.0854775
chr12	33308001	33318000	51	0.116782	0.100102
chr12	33309001	33319000	52	0.104243	0.0980953
chr12	33310001	33320000	52	0.0994202	0.0975501
chr12	33311001	33321000	56	0.0969937	0.0921674
chr12	33312001	33322000	60	0.0790652	0.0731525
chr12	33313001	33323000	61	0.0899141	0.082238
chr12	33314001	33324000	64	0.08511	0.0767193
chr12	33315001	33325000	64	0.0862765	0.0776466
chr12	33316001	33326000	66	0.109084	0.096695
chr12	33317001	33327000	48	0.133644	0.121323
chr12	33318001	33328000	42	0.139671	0.118412
chr12	33319001	33329000	42	0.193649	0.170147
chr12	33320001	33330000	44	0.216832	0.198198
chr12	33321001	33331000	47	0.216929	0.201352
chr12	33322001	33332000	49	0.248728	0.239907
chr12	33323001	33333000	51	0.228295	0.219548
chr12	33324001	33334000	58	0.1981	0.194449
chr12	33325001	33335000	55	0.207479	0.201177
chr12	33326001	33336000	53	0.183067	0.178371
chr12	33327001	33337000	60	0.155027	0.143051
chr12	33328001	33338000	64	0.147024	0.138806
chr12	33329001	33339000	64	0.108615	0.101508
chr12	33330001	33340000	61	0.0783921	0.07007
chr12	33331001	33341000	56	0.0693572	0.0603894
chr12	33332001	33342000	52	0.0219181	0.0264182
chr12	33333001	33343000	52	0.0217563	0.0259578
chr12	33334001	33344000	45	0.0478792	0.0440461
chr12	33335001	33345000	53	0.0365519	0.0323961
chr12	33336001	33346000	58	0.0374042	0.0336726
chr12	33337001	33347000	58	0.0369863	0.0342074
chr12	33338001	33348000	56	0.0322163	0.0238458
chr12	33339001	33349000	51	0.0199897	0.0149849
chr12	33340001	33350000	52	0.0223357	0.0173825
chr12	33341001	33351000	63	0.0343803	0.0266648
chr12	33342001	33352000	87	0.0482918	0.04165
chr12	33343001	33353000	88	0.0524577	0.0456922
chr12	33344001	33354000	90	0.0450621	0.0403746
chr12	33345001	33355000	88	0.054207	0.0493989
chr12	33346001	33356000	97	0.0594083	0.0543504
chr12	33347001	33357000	100	0.0783005	0.0709775
chr12	33348001	33358000	100	0.0795381	0.0728362
chr12	33349001	33359000	108	0.0784166	0.0712311
chr12	33350001	33360000	112	0.0799103	0.0724317
chr12	33351001	33361000	101	0.0810206	0.0739573
chr12	33352001	33362000	75	0.0862149	0.0777771
chr12	33353001	33363000	76	0.086779	0.076644
chr12	33354001	33364000	75	0.0871731	0.0739912
chr12	33355001	33365000	70	0.08792	0.0751227
chr12	33356001	33366000	54	0.0923731	0.0768883
chr12	33357001	33367000	47	0.0741466	0.0675102
chr12	33358001	33368000	48	0.072854	0.0653968
chr12	33359001	33369000	39	0.0751908	0.0647043
chr12	33360001	33370000	32	0.0693522	0.0586568
chr12	33361001	33371000	32	0.0658399	0.0541029
chr12	33362001	33372000	32	0.060505	0.0464395
chr12	33363001	33373000	29	0.0473329	0.0385987
chr12	33364001	33374000	29	0.0630348	0.0548317
chr12	33365001	33375000	33	0.0856873	0.0708014
chr12	33366001	33376000	35	0.0970342	0.0801868
chr12	33367001	33377000	28	0.104759	0.0785299
chr12	33368001	33378000	22	0.113473	0.086812
chr12	33369001	33379000	23	0.127632	0.108671
chr12	33370001	33380000	24	0.124026	0.105772
chr12	33371001	33381000	22	0.131715	0.118716
chr12	33372001	33382000	23	0.131829	0.114331
chr12	33373001	33383000	25	0.143538	0.128912
chr12	33374001	33384000	21	0.143071	0.130511
chr12	33375001	33385000	17	0.124316	0.11035
chr12	33376001	33386000	20	0.10001	0.0745524
chr12	33377001	33387000	25	0.0827149	0.0532979
chr12	33378001	33388000	31	0.319587	0.173472
chr12	33379001	33389000	36	0.452786	0.251526
chr12	33380001	33390000	36	0.481878	0.273264
chr12	33381001	33391000	40	0.468579	0.261659
chr12	33382001	33392000	46	0.424102	0.22166
chr12	33383001	33393000	46	0.467757	0.244766
chr12	33384001	33394000	48	0.462048	0.241555
chr12	33385001	33395000	51	0.453627	0.234608
chr12	33386001	33396000	52	0.435193	0.228145
chr12	33387001	33397000	56	0.429159	0.209858
chr12	33388001	33398000	59	0.293678	0.126364
chr12	33389001	33399000	60	0.129147	0.0498611
chr12	33390001	33400000	69	0.0781265	0.0280228
chr12	33391001	33401000	68	0.0604689	0.0186075
chr12	33392001	33402000	62	0.0795204	0.0293053
chr12	33393001	33403000	65	0.0297131	0.0126828
chr12	33394001	33404000	63	0.0219919	0.00769308
chr12	33395001	33405000	62	0.0173731	0.00661975
chr12	33396001	33406000	59	0.030559	0.0173311
chr12	33397001	33407000	50	0.0361922	0.0258527
chr12	33398001	33408000	44	0.0506052	0.0426192
chr12	33399001	33409000	38	0.0759425	0.069298
chr12	33400001	33410000	32	0.0844641	0.0851165
chr12	33401001	33411000	35	0.139531	0.119837
chr12	33402001	33412000	42	0.141491	0.126892
chr12	33403001	33413000	41	0.164898	0.136134
chr12	33404001	33414000	50	0.159501	0.131256
chr12	33405001	33415000	55	0.181228	0.151561
chr12	33406001	33416000	60	0.201467	0.167906
chr12	33407001	33417000	76	0.224243	0.189106
chr12	33408001	33418000	83	0.233973	0.194884
chr12	33409001	33419000	109	0.262062	0.228362
chr12	33410001	33420000	119	0.280057	0.24568
chr12	33411001	33421000	115	0.27693	0.247948
chr12	33412001	33422000	111	0.294081	0.26263
chr12	33413001	33423000	114	0.282331	0.245436
chr12	33414001	33424000	118	0.269098	0.226902
chr12	33415001	33425000	117	0.289545	0.232504
chr12	33416001	33426000	109	0.290386	0.228391
chr12	33417001	33427000	94	0.284901	0.219399
chr12	33418001	33428000	86	0.283746	0.218039
chr12	33419001	33429000	59	0.264782	0.173584
chr12	33420001	33430000	50	0.247223	0.144034
chr12	33421001	33431000	57	0.219212	0.126679
chr12	33422001	33432000	64	0.140375	0.0761034
chr12	33423001	33433000	56	0.151497	0.0898261
chr12	33424001	33434000	46	0.178752	0.120157
chr12	33425001	33435000	45	0.0963418	0.0777798
chr12	33426001	33436000	55	0.096923	0.0825289
chr12	33427001	33437000	61	0.0940178	0.0801949
chr12	33428001	33438000	64	0.0904225	0.0758004
chr12	33429001	33439000	68	0.0797123	0.0674678
chr12	33430001	33440000	66	0.0619753	0.0566868
chr12	33431001	33441000	60	0.0565088	0.0522976
chr12	33432001	33442000	52	0.0875697	0.0795739
chr12	33433001	33443000	54	0.0931945	0.0851064
chr12	33434001	33444000	57	0.106069	0.0962327
chr12	33435001	33445000	56	0.12104	0.108878
chr12	33436001	33446000	50	0.139846	0.117044
chr12	33437001	33447000	49	0.146004	0.110577
chr12	33438001	33448000	48	0.17926	0.130877
chr12	33439001	33449000	46	0.184703	0.133184
chr12	33440001	33450000	49	0.182829	0.118545
chr12	33441001	33451000	53	0.17661	0.10618
chr12	33442001	33452000	50	0.173314	0.096143
chr12	33443001	33453000	57	0.175102	0.0913337
chr12	33444001	33454000	54	0.165481	0.0802661
chr12	33445001	33455000	58	0.13221	0.0555563
chr12	33446001	33456000	56	0.122253	0.0492729
chr12	33447001	33457000	53	0.145924	0.064437
chr12	33448001	33458000	55	0.145273	0.0674082
chr12	33449001	33459000	56	0.160731	0.0716342
chr12	33450001	33460000	53	0.1742	0.081376
chr12	33451001	33461000	50	0.200332	0.104541
chr12	33452001	33462000	49	0.198082	0.105824
chr12	33453001	33463000	42	0.19021	0.102489
chr12	33454001	33464000	41	0.187545	0.099022
chr12	33455001	33465000	34	0.214042	0.117272
chr12	33456001	33466000	40	0.202492	0.114567
chr12	33457001	33467000	37	0.192771	0.107607
chr12	33458001	33468000	34	0.167037	0.0952378
chr12	33459001	33469000	33	0.188288	0.119816
chr12	33460001	33470000	33	0.236078	0.150751
chr12	33461001	33471000	32	0.263253	0.176249
chr12	33462001	33472000	33	0.265006	0.183796
chr12	33463001	33473000	29	0.301306	0.211411
chr12	33464001	33474000	31	0.347234	0.258586
chr12	33465001	33475000	29	0.357058	0.278597
chr12	33466001	33476000	25	0.407532	0.35949
chr12	33467001	33477000	30	0.421821	0.371928
chr12	33468001	33478000	29	0.439387	0.389325
chr12	33469001	33479000	26	0.456483	0.408629
chr12	33470001	33480000	25	0.423883	0.38891
chr12	33471001	33481000	30	0.404368	0.365908
chr12	33472001	33482000	33	0.417403	0.38017
chr12	33473001	33483000	39	0.407479	0.353612
chr12	33474001	33484000	37	0.399135	0.335162
chr12	33475001	33485000	46	0.365474	0.303092
chr12	33476001	33486000	48	0.333423	0.274654
chr12	33477001	33487000	46	0.305646	0.247143
chr12	33478001	33488000	48	0.294098	0.238879
chr12	33479001	33489000	47	0.282905	0.230539
chr12	33480001	33490000	45	0.28621	0.231563
chr12	33481001	33491000	37	0.260098	0.206566
chr12	33482001	33492000	32	0.224295	0.176809
chr12	33483001	33493000	26	0.207604	0.169716
chr12	33484001	33494000	23	0.193469	0.166322
chr12	33485001	33495000	14	0.183346	0.163156
chr12	33486001	33496000	7	0.210039	0.174355
chr12	33487001	33497000	4	0.236035	0.216173
chr12	33488001	33498000	3	0.0746734	0.0713462
chr12	33489001	33499000	3	0.0746734	0.0713462
chr12	33490001	33500000	3	0.0746734	0.0713462
chr12	33491001	33501000	3	0.0746734	0.0713462
chr12	33492001	33502000	3	0.0746734	0.0713462
chr12	33493001	33503000	4	0.081703	0.0828099
chr12	33494001	33504000	4	0.081703	0.0828099
chr12	33495001	33505000	4	0.081703	0.0828099
chr12	33496001	33506000	4	0.081703	0.0828099
chr12	33497001	33507000	5	0.0826863	0.0844284
chr12	33498001	33508000	6	0.0112188	0.0257721
chr12	33499001	33509000	9	0.0790398	0.0560486
chr12	33500001	33510000	11	0.0620131	0.0452008
chr12	33501001	33511000	11	0.0620131	0.0452008
chr12	33502001	33512000	17	0.0769013	0.0554204
chr12	33503001	33513000	19	0.162929	0.101385
chr12	33504001	33514000	20	0.161496	0.0984899
chr12	33505001	33515000	28	0.16447	0.110142
chr12	33506001	33516000	32	0.168751	0.114807
chr12	33507001	33517000	40	0.181558	0.131495
chr12	33508001	33518000	42	0.228263	0.158448
chr12	33509001	33519000	46	0.21636	0.133075
chr12	33510001	33520000	48	0.266972	0.164219
chr12	33511001	33521000	55	0.313808	0.190819
chr12	33512001	33522000	56	0.363793	0.229899
chr12	33513001	33523000	64	0.384589	0.249742
chr12	33514001	33524000	71	0.403295	0.277094
chr12	33515001	33525000	70	0.429133	0.295071
chr12	33516001	33526000	69	0.430074	0.301672
chr12	33517001	33527000	66	0.453167	0.316035
chr12	33518001	33528000	65	0.437373	0.308125
chr12	33519001	33529000	60	0.449426	0.341674
chr12	33520001	33530000	63	0.421509	0.307258
chr12	33521001	33531000	65	0.38492	0.28712
chr12	33522001	33532000	62	0.351152	0.266603
chr12	33523001	33533000	58	0.290693	0.225873
chr12	33524001	33534000	54	0.232074	0.181494
chr12	33525001	33535000	48	0.198082	0.160254
chr12	33526001	33536000	51	0.193936	0.159303
chr12	33527001	33537000	49	0.177919	0.147682
chr12	33528001	33538000	49	0.178528	0.153706
chr12	33529001	33539000	53	0.179357	0.15962
chr12	33530001	33540000	48	0.181252	0.169337
chr12	33531001	33541000	41	0.174539	0.165849
chr12	33532001	33542000	38	0.182851	0.171935
chr12	33533001	33543000	32	0.194636	0.18021
chr12	33534001	33544000	29	0.208569	0.192657
chr12	33535001	33545000	30	0.214049	0.203466
chr12	33536001	33546000	25	0.216514	0.198808
chr12	33537001	33547000	21	0.220084	0.197065
chr12	33538001	33548000	16	0.234491	0.208246
chr12	33539001	33549000	13	0.246865	0.164547
chr12	33540001	33550000	13	0.247344	0.137971
chr12	33541001	33551000	11	0.221116	0.109441
chr12	33542001	33552000	13	0.102443	0.0595739
chr12	33543001	33553000	16	0.17402	0.0951935
chr12	33544001	33554000	18	0.409771	0.194844
chr12	33545001	33555000	22	0.344297	0.15635
chr12	33546001	33556000	24	0.3703	0.174678
chr12	33547001	33557000	26	0.37615	0.182917
chr12	33548001	33558000	29	0.374482	0.189171
chr12	33549001	33559000	30	0.367758	0.193436
chr12	33550001	33560000	39	0.34049	0.155507
chr12	33551001	33561000	39	0.34049	0.155507
chr12	33552001	33562000	38	0.349923	0.15846
chr12	33553001	33563000	38	0.353602	0.149853
chr12	33554001	33564000	37	0.245359	0.103363
chr12	33555001	33565000	32	0.279741	0.112264
chr12	33556001	33566000	30	0.243275	0.0998515
chr12	33557001	33567000	29	0.223693	0.0909109
chr12	33558001	33568000	28	0.184079	0.071196
chr12	33559001	33569000	26	0.18686	0.0705245
chr12	33560001	33570000	18	0.173913	0.0853955
chr12	33561001	33571000	28	0.176519	0.0823685
chr12	33562001	33572000	28	0.170034	0.0827444
chr12	33563001	33573000	28	0.136579	0.0712343
chr12	33564001	33574000	30	0.116201	0.0546153
chr12	33565001	33575000	32	0.109151	0.0487988
chr12	33566001	33576000	42	0.166876	0.0912936
chr12	33567001	33577000	49	0.15297	0.0877458
chr12	33568001	33578000	51	0.156231	0.0947982
chr12	33569001	33579000	54	0.154684	0.0947553
chr12	33570001	33580000	55	0.151287	0.0944163
chr12	33571001	33581000	47	0.138615	0.0928519
chr12	33572001	33582000	46	0.141138	0.0952798
chr12	33573001	33583000	54	0.122041	0.0845685
chr12	33574001	33584000	60	0.106532	0.0736853
chr12	33575001	33585000	59	0.106994	0.0738179
chr12	33576001	33586000	56	0.0616284	0.0478396
chr12	33577001	33587000	53	0.0546797	0.0441956
chr12	33578001	33588000	51	0.0489868	0.0371663
chr12	33579001	33589000	47	0.0447201	0.0348235
chr12	33580001	33590000	45	0.0472133	0.0380099
chr12	33581001	33591000	44	0.0521942	0.0422956
chr12	33582001	33592000	44	0.0730392	0.0547475
chr12	33583001	33593000	38	0.1036	0.0739406
chr12	33584001	33594000	30	0.194788	0.137257
chr12	33585001	33595000	33	0.228081	0.16967
chr12	33586001	33596000	27	0.241448	0.181845
chr12	33587001	33597000	23	0.275005	0.19715
chr12	33588001	33598000	21	0.290687	0.207571
chr12	33589001	33599000	22	0.288334	0.19503
chr12	33590001	33600000	24	0.281628	0.174003
chr12	33591001	33601000	27	0.265591	0.148783
chr12	33592001	33602000	29	0.285549	0.154784
chr12	33593001	33603000	27	0.287053	0.134501
chr12	33594001	33604000	31	0.209982	0.0888563
chr12	33595001	33605000	31	0.231119	0.0769947
chr12	33596001	33606000	29	0.246959	0.0784525
chr12	33597001	33607000	32	0.334548	0.130919
chr12	33598001	33608000	37	0.381385	0.170644
chr12	33599001	33609000	37	0.398283	0.184698
chr12	33600001	33610000	36	0.438349	0.235232
chr12	33601001	33611000	35	0.455445	0.279458
chr12	33602001	33612000	34	0.450281	0.264946
chr12	33603001	33613000	32	0.506016	0.333069
chr12	33604001	33614000	27	0.576882	0.415854
chr12	33605001	33615000	24	0.583829	0.449005
chr12	33606001	33616000	25	0.565114	0.429989
chr12	33607001	33617000	23	0.516413	0.383719
chr12	33608001	33618000	21	0.477557	0.346019
chr12	33609001	33619000	20	0.468396	0.333941
chr12	33610001	33620000	22	0.444286	0.316371
chr12	33611001	33621000	24	0.445897	0.317391
chr12	33612001	33622000	35	0.363944	0.291056
chr12	33613001	33623000	39	0.305761	0.250795
chr12	33614001	33624000	40	0.292145	0.237727
chr12	33615001	33625000	38	0.28516	0.231201
chr12	33616001	33626000	38	0.288381	0.232182
chr12	33617001	33627000	37	0.295386	0.239451
chr12	33618001	33628000	36	0.280969	0.230814
chr12	33619001	33629000	38	0.269104	0.220117
chr12	33620001	33630000	34	0.230527	0.19193
chr12	33621001	33631000	30	0.185203	0.152426
chr12	33622001	33632000	18	0.144238	0.0986967
chr12	33623001	33633000	15	0.156301	0.0966214
chr12	33624001	33634000	16	0.140931	0.105012
chr12	33625001	33635000	16	0.140931	0.105012
chr12	33626001	33636000	15	0.145536	0.111287
chr12	33627001	33637000	14	0.1564	0.120342
chr12	33628001	33638000	14	0.212223	0.172533
chr12	33629001	33639000	12	0.251283	0.229233
chr12	33630001	33640000	11	0.261041	0.249082
chr12	33631001	33641000	11	0.27979	0.256633
chr12	33632001	33642000	13	0.295086	0.255547
chr12	33633001	33643000	10	0.301489	0.256355
chr12	33634001	33644000	8	0.267569	0.212947
chr12	33635001	33645000	8	0.267569	0.212947
chr12	33636001	33646000	9	0.252617	0.187414
chr12	33637001	33647000	10	0.222586	0.167427
chr12	33638001	33648000	10	0.237408	0.144754
chr12	33639001	33649000	14	0.162782	0.0852774
chr12	33640001	33650000	16	0.155006	0.0794248
chr12	33641001	33651000	16	0.152134	0.0786574
chr12	33642001	33652000	18	0.137076	0.0718399
chr12	33643001	33653000	22	0.119688	0.068329
chr12	33644001	33654000	22	0.125811	0.0696049
chr12	33645001	33655000	25	0.134513	0.0748376
chr12	33646001	33656000	25	0.134291	0.0757766
chr12	33647001	33657000	26	0.16023	0.100202
chr12	33648001	33658000	31	0.231885	0.148375
chr12	33649001	33659000	30	0.246611	0.165396
chr12	33650001	33660000	79	0.107518	0.0823222
chr12	33651001	33661000	101	0.0946689	0.0733376
chr12	33652001	33662000	99	0.0911101	0.0699237
chr12	33653001	33663000	99	0.0934795	0.0740633
chr12	33654001	33664000	103	0.108062	0.0900126
chr12	33655001	33665000	102	0.104757	0.0885176
chr12	33656001	33666000	107	0.128195	0.105383
chr12	33657001	33667000	112	0.134464	0.104451
chr12	33658001	33668000	109	0.132734	0.103145
chr12	33659001	33669000	110	0.157088	0.119264
chr12	33660001	33670000	63	0.28822	0.215822
chr12	33661001	33671000	43	0.401598	0.31554
chr12	33662001	33672000	45	0.404048	0.330631
chr12	33663001	33673000	47	0.42034	0.346314
chr12	33664001	33674000	45	0.432008	0.355816
chr12	33665001	33675000	50	0.41523	0.34506
chr12	33666001	33676000	45	0.409957	0.335765
chr12	33667001	33677000	38	0.430248	0.368116
chr12	33668001	33678000	37	0.406646	0.322521
chr12	33669001	33679000	35	0.367376	0.286779
chr12	33670001	33680000	32	0.330903	0.262811
chr12	33671001	33681000	37	0.289193	0.231946
chr12	33672001	33682000	33	0.273192	0.221585
chr12	33673001	33683000	31	0.238034	0.197876
chr12	33674001	33684000	31	0.196789	0.179475
chr12	33675001	33685000	28	0.194713	0.172249
chr12	33676001	33686000	27	0.197965	0.174547
chr12	33677001	33687000	28	0.221113	0.193243
chr12	33678001	33688000	25	0.231484	0.21634
chr12	33679001	33689000	25	0.247583	0.220531
chr12	33680001	33690000	29	0.249882	0.215224
chr12	33681001	33691000	25	0.306548	0.260338
chr12	33682001	33692000	24	0.315622	0.267405
chr12	33683001	33693000	23	0.325756	0.276992
chr12	33684001	33694000	23	0.336152	0.27146
chr12	33685001	33695000	22	0.345076	0.287005
chr12	33686001	33696000	22	0.345076	0.287005
chr12	33687001	33697000	22	0.316754	0.259756
chr12	33688001	33698000	22	0.316754	0.259756
chr12	33689001	33699000	25	0.297211	0.243684
chr12	33690001	33700000	23	0.300401	0.239238
chr12	33691001	33701000	30	0.220137	0.162739
chr12	33692001	33702000	55	0.192086	0.122824
chr12	33693001	33703000	67	0.154863	0.0993106
chr12	33694001	33704000	66	0.133165	0.0868236
chr12	33695001	33705000	65	0.127194	0.082326
chr12	33696001	33706000	68	0.13681	0.0890161
chr12	33697001	33707000	72	0.145313	0.0967683
chr12	33698001	33708000	74	0.147788	0.0997436
chr12	33699001	33709000	70	0.13699	0.093902
chr12	33700001	33710000	67	0.12604	0.0890394
chr12	33701001	33711000	56	0.136367	0.0937872
chr12	33702001	33712000	32	0.131367	0.107574
chr12	33703001	33713000	19	0.16314	0.152756
chr12	33704001	33714000	17	0.174173	0.16795
chr12	33705001	33715000	23	0.164114	0.15859
chr12	33706001	33716000	27	0.124075	0.119069
chr12	33707001	33717000	23	0.105668	0.10346
chr12	33708001	33718000	24	0.0946683	0.0934624
chr12	33709001	33719000	24	0.0966465	0.0959588
chr12	33710001	33720000	30	0.119903	0.113331
chr12	33711001	33721000	38	0.12727	0.119931
chr12	33712001	33722000	50	0.180374	0.185683
chr12	33713001	33723000	61	0.225171	0.227654
chr12	33714001	33724000	80	0.19971	0.195508
chr12	33715001	33725000	74	0.205145	0.200582
chr12	33716001	33726000	70	0.220325	0.219572
chr12	33717001	33727000	70	0.217429	0.216684
chr12	33718001	33728000	70	0.214095	0.210768
chr12	33719001	33729000	69	0.213843	0.209061
chr12	33720001	33730000	69	0.203772	0.197688
chr12	33721001	33731000	77	0.243762	0.215916
chr12	33722001	33732000	67	0.237328	0.194426
chr12	33723001	33733000	58	0.195004	0.144163
chr12	33724001	33734000	43	0.247448	0.186191
chr12	33725001	33735000	42	0.259378	0.19412
chr12	33726001	33736000	39	0.25955	0.188637
chr12	33727001	33737000	41	0.283274	0.211445
chr12	33728001	33738000	48	0.268285	0.198496
chr12	33729001	33739000	52	0.251297	0.186223
chr12	33730001	33740000	52	0.25366	0.18428
chr12	33731001	33741000	39	0.197677	0.141682
chr12	33732001	33742000	38	0.169807	0.12035
chr12	33733001	33743000	37	0.17517	0.126599
chr12	33734001	33744000	34	0.135617	0.0952799
chr12	33735001	33745000	35	0.118563	0.0854239
chr12	33736001	33746000	43	0.116632	0.0884949
chr12	33737001	33747000	40	0.0760331	0.0629407
chr12	33738001	33748000	30	0.0711927	0.0598631
chr12	33739001	33749000	26	0.0804443	0.063571
chr12	33740001	33750000	29	0.101357	0.0815951
chr12	33741001	33751000	33	0.110038	0.083661
chr12	33742001	33752000	52	0.0830629	0.0540213
chr12	33743001	33753000	50	0.0912302	0.0570926
chr12	33744001	33754000	50	0.100227	0.0624005
chr12	33745001	33755000	72	0.116845	0.0793463
chr12	33746001	33756000	101	0.0625218	0.0466506
chr12	33747001	33757000	125	0.062629	0.0511936
chr12	33748001	33758000	133	0.0605636	0.0504568
chr12	33749001	33759000	147	0.0617225	0.0524933
chr12	33750001	33760000	149	0.0558184	0.0479849
chr12	33751001	33761000	150	0.0492565	0.0427738
chr12	33752001	33762000	129	0.051616	0.0475108
chr12	33753001	33763000	128	0.0493992	0.0459618
chr12	33754001	33764000	127	0.0476995	0.0445967
chr12	33755001	33765000	103	0.0279263	0.028057
chr12	33756001	33766000	66	0.044956	0.0466008
chr12	33757001	33767000	42	0.034039	0.0330514
chr12	33758001	33768000	38	0.0381259	0.0351566
chr12	33759001	33769000	23	0.0169414	0.0158049
chr12	33760001	33770000	13	0.00513826	0.00355443
chr12	33761001	33771000	8	0.0344157	0.0340044
chr12	33762001	33772000	38	0.0592984	0.0273203
chr12	33763001	33773000	46	0.0592388	0.0317336
chr12	33764001	33774000	51	0.0803949	0.0454963
chr12	33765001	33775000	54	0.0855668	0.0498459
chr12	33766001	33776000	55	0.084245	0.0490061
chr12	33767001	33777000	61	0.113423	0.075708
chr12	33768001	33778000	63	0.124397	0.0879373
chr12	33769001	33779000	67	0.120825	0.088671
chr12	33770001	33780000	73	0.126054	0.0922944
chr12	33771001	33781000	76	0.143509	0.105803
chr12	33772001	33782000	51	0.198615	0.17069
chr12	33773001	33783000	47	0.213022	0.189749
chr12	33774001	33784000	45	0.202722	0.181322
chr12	33775001	33785000	47	0.218723	0.198231
chr12	33776001	33786000	47	0.221466	0.202246
chr12	33777001	33787000	48	0.236573	0.204052
chr12	33778001	33788000	50	0.249639	0.215464
chr12	33779001	33789000	64	0.208312	0.175845
chr12	33780001	33790000	80	0.146668	0.130251
chr12	33781001	33791000	80	0.132375	0.118029
chr12	33782001	33792000	81	0.115526	0.101693
chr12	33783001	33793000	81	0.105995	0.0928918
chr12	33784001	33794000	84	0.110042	0.0973985
chr12	33785001	33795000	83	0.0916365	0.0824273
chr12	33786001	33796000	86	0.089134	0.0799264
chr12	33787001	33797000	79	0.060135	0.059011
chr12	33788001	33798000	71	0.0401322	0.0352386
chr12	33789001	33799000	57	0.0374825	0.0330021
chr12	33790001	33800000	34	0.0705413	0.0552387
chr12	33791001	33801000	31	0.0823164	0.0636417
chr12	33792001	33802000	27	0.096283	0.078268
chr12	33793001	33803000	27	0.110108	0.0910083
chr12	33794001	33804000	26	0.100964	0.0796234
chr12	33795001	33805000	34	0.08522	0.068321
chr12	33796001	33806000	37	0.102903	0.0738307
chr12	33797001	33807000	45	0.114158	0.0763409
chr12	33798001	33808000	46	0.118659	0.0805186
chr12	33799001	33809000	44	0.123147	0.0830342
chr12	33800001	33810000	46	0.119267	0.0811997
chr12	33801001	33811000	46	0.111514	0.077015
chr12	33802001	33812000	45	0.106493	0.0725106
chr12	33803001	33813000	44	0.102805	0.067415
chr12	33804001	33814000	40	0.120225	0.0799216
chr12	33805001	33815000	28	0.157668	0.0984075
chr12	33806001	33816000	22	0.144641	0.0979492
chr12	33807001	33817000	16	0.13782	0.104849
chr12	33808001	33818000	15	0.126438	0.0939379
chr12	33809001	33819000	24	0.212701	0.142241
chr12	33810001	33820000	27	0.222724	0.151526
chr12	33811001	33821000	26	0.242032	0.160531
chr12	33812001	33822000	29	0.282375	0.193463
chr12	33813001	33823000	34	0.335739	0.235646
chr12	33814001	33824000	47	0.457743	0.344339
chr12	33815001	33825000	58	0.429195	0.320861
chr12	33816001	33826000	66	0.401062	0.304747
chr12	33817001	33827000	68	0.392257	0.300325
chr12	33818001	33828000	70	0.390315	0.299276
chr12	33819001	33829000	64	0.398961	0.319004
chr12	33820001	33830000	66	0.402448	0.323696
chr12	33821001	33831000	66	0.403941	0.32538
chr12	33822001	33832000	65	0.399211	0.319013
chr12	33823001	33833000	62	0.389334	0.31176
chr12	33824001	33834000	53	0.245292	0.204366
chr12	33825001	33835000	48	0.216962	0.181529
chr12	33826001	33836000	46	0.195418	0.158735
chr12	33827001	33837000	49	0.178935	0.135602
chr12	33828001	33838000	55	0.157657	0.11153
chr12	33829001	33839000	55	0.110504	0.0814571
chr12	33830001	33840000	53	0.0731063	0.0514981
chr12	33831001	33841000	51	0.0671372	0.0457918
chr12	33832001	33842000	53	0.0499852	0.0259175
chr12	33833001	33843000	55	0.0274973	0.00769716
chr12	33834001	33844000	51	0.0222841	0.00221841
chr12	33835001	33845000	48	0.0303422	0.00732565
chr12	33836001	33846000	51	0.0430289	0.0154423
chr12	33837001	33847000	60	0.0149203	0.00479348
chr12	33838001	33848000	66	0.0480762	0.0253313
chr12	33839001	33849000	69	0.0738377	0.0386395
chr12	33840001	33850000	77	0.126866	0.0797821
chr12	33841001	33851000	83	0.142101	0.0914992
chr12	33842001	33852000	84	0.144435	0.0992259
chr12	33843001	33853000	88	0.137893	0.100303
chr12	33844001	33854000	97	0.12017	0.0909969
chr12	33845001	33855000	108	0.0992623	0.0747613
chr12	33846001	33856000	112	0.0891869	0.068363
chr12	33847001	33857000	110	0.0913673	0.0742164
chr12	33848001	33858000	120	0.0769323	0.0607678
chr12	33849001	33859000	124	0.0693525	0.0545994
chr12	33850001	33860000	117	0.0387371	0.0278294
chr12	33851001	33861000	113	0.0239606	0.0165115
chr12	33852001	33862000	112	0.0259862	0.0181198
chr12	33853001	33863000	105	0.0254034	0.0161743
chr12	33854001	33864000	110	0.0289077	0.0138605
chr12	33855001	33865000	101	0.0384383	0.0185799
chr12	33856001	33866000	88	0.0440806	0.0201879
chr12	33857001	33867000	78	0.0570213	0.0257518
chr12	33858001	33868000	60	0.0771355	0.0310757
chr12	33859001	33869000	52	0.0930035	0.0365927
chr12	33860001	33870000	46	0.103853	0.0431309
chr12	33861001	33871000	49	0.140222	0.0671684
chr12	33862001	33872000	49	0.140507	0.0705435
chr12	33863001	33873000	46	0.138842	0.0731557
chr12	33864001	33874000	33	0.163097	0.11627
chr12	33865001	33875000	29	0.169203	0.128963
chr12	33866001	33876000	35	0.146682	0.112287
chr12	33867001	33877000	36	0.143379	0.110183
chr12	33868001	33878000	33	0.140516	0.114279
chr12	33869001	33879000	31	0.128601	0.108078
chr12	33870001	33880000	36	0.123969	0.102943
chr12	33871001	33881000	33	0.078989	0.0740508
chr12	33872001	33882000	31	0.059002	0.0526174
chr12	33873001	33883000	30	0.0582096	0.0516151
chr12	33874001	33884000	28	0.0519237	0.0458458
chr12	33875001	33885000	27	0.0520037	0.0457297
chr12	33876001	33886000	20	0.0579223	0.0500812
chr12	33877001	33887000	15	0.0696306	0.0565319
chr12	33878001	33888000	12	0.0659857	0.0548367
chr12	33879001	33889000	10	0.065114	0.0539848
chr12	33880001	33890000	5	0.03703	0.0368601
chr12	33881001	33891000	4	0.211647	0.143909
chr12	33882001	33892000	9	0.491757	0.461188
chr12	33883001	33893000	18	0.334597	0.23293
chr12	33884001	33894000	25	0.284123	0.177623
chr12	33885001	33895000	26	0.282026	0.169838
chr12	33886001	33896000	26	0.282026	0.169838
chr12	33887001	33897000	27	0.280205	0.170395
chr12	33888001	33898000	30	0.266276	0.16334
chr12	33889001	33899000	31	0.261551	0.159377
chr12	33890001	33900000	38	0.237392	0.14531
chr12	33891001	33901000	41	0.212745	0.128384
chr12	33892001	33902000	40	0.0728782	0.0414785
chr12	33893001	33903000	37	0.0645151	0.0382363
chr12	33894001	33904000	31	0.0609911	0.0363191
chr12	33895001	33905000	39	0.0410598	0.0235099
chr12	33896001	33906000	45	0.0293668	0.0157692
chr12	33897001	33907000	48	0.0231933	0.0087464
chr12	33898001	33908000	56	0.0040326	-0.00442464
chr12	33899001	33909000	58	0.00357322	-0.00423653
chr12	33900001	33910000	53	-0.0150816	-0.0144418
chr12	33901001	33911000	54	-0.011931	-0.0118612
chr12	33902001	33912000	52	-0.00160747	-0.00547407
chr12	33903001	33913000	51	0.0142543	0.0110787
chr12	33904001	33914000	51	0.0149234	0.01165
chr12	33905001	33915000	44	0.0236155	0.0198043
chr12	33906001	33916000	45	0.0580823	0.0506414
chr12	33907001	33917000	45	0.0768021	0.0666845
chr12	33908001	33918000	45	0.0804097	0.0728268
chr12	33909001	33919000	46	0.0726289	0.0673574
chr12	33910001	33920000	48	0.0687575	0.0655499
chr12	33911001	33921000	47	0.0591852	0.0565038
chr12	33912001	33922000	46	0.0549922	0.0537742
chr12	33913001	33923000	47	0.0392269	0.0378452
chr12	33914001	33924000	49	0.0429252	0.0462211
chr12	33915001	33925000	49	0.0415534	0.0453124
chr12	33916001	33926000	43	0.0170865	0.0242989
chr12	33917001	33927000	47	-0.00629803	0.00584526
chr12	33918001	33928000	49	-0.0120654	0.000860379
chr12	33919001	33929000	51	-0.0110367	0.00148474
chr12	33920001	33930000	51	-0.0125215	-0.00184885
chr12	33921001	33931000	58	6.85329e-05	0.00588192
chr12	33922001	33932000	62	-0.00292327	0.00191048
chr12	33923001	33933000	66	0.00403344	0.0084049
chr12	33924001	33934000	69	0.000744461	0.000434849
chr12	33925001	33935000	70	0.0042223	0.00729019
chr12	33926001	33936000	72	0.00652553	0.00972028
chr12	33927001	33937000	65	0.0103566	0.0128044
chr12	33928001	33938000	52	0.0227219	0.022241
chr12	33929001	33939000	47	0.0279118	0.0259308
chr12	33930001	33940000	43	0.0340029	0.0297536
chr12	33931001	33941000	32	0.0290882	0.0303298
chr12	33932001	33942000	25	0.0338016	0.0384416
chr12	33933001	33943000	15	0.0255108	0.038156
chr12	33934001	33944000	11	0.0353694	0.0560971
chr12	33935001	33945000	9	0.00886192	0.0109165
chr12	33936001	33946000	7	-0.00697415	-0.00877101
chr12	33937001	33947000	7	0.00385443	0.00198918
chr12	33938001	33948000	13	0.0120546	0.0180339
chr12	33939001	33949000	14	0.0189939	0.024078
chr12	33940001	33950000	16	0.0244308	0.0274074
chr12	33941001	33951000	19	0.0514715	0.0476663
chr12	33942001	33952000	19	0.0539824	0.0497595
chr12	33943001	33953000	21	0.0489979	0.0443471
chr12	33944001	33954000	23	0.0492677	0.0441422
chr12	33945001	33955000	24	0.0516157	0.0450475
chr12	33946001	33956000	24	0.073719	0.0559692
chr12	33947001	33957000	24	0.0769394	0.0584596
chr12	33948001	33958000	20	0.0790807	0.0551409
chr12	33949001	33959000	23	0.0515285	0.0400007
chr12	33950001	33960000	23	0.0401285	0.0320831
chr12	33951001	33961000	24	0.0130131	0.0066348
chr12	33952001	33962000	25	0.0678919	0.0387933
chr12	33953001	33963000	24	0.0718532	0.0423338
chr12	33954001	33964000	23	0.0709799	0.0423379
chr12	33955001	33965000	23	0.0730472	0.0457926
chr12	33956001	33966000	27	0.0572548	0.0415197
chr12	33957001	33967000	28	0.0520294	0.0371631
chr12	33958001	33968000	31	0.0500772	0.0392508
chr12	33959001	33969000	27	0.0647569	0.0501606
chr12	33960001	33970000	26	0.0739597	0.0574042
chr12	33961001	33971000	24	0.0859584	0.0676786
chr12	33962001	33972000	28	0.0238392	0.0217982
chr12	33963001	33973000	29	0.022917	0.0191729
chr12	33964001	33974000	31	0.0309724	0.0261554
chr12	33965001	33975000	38	0.0337979	0.0252422
chr12	33966001	33976000	38	0.0310891	0.0170572
chr12	33967001	33977000	39	0.0336025	0.0201502
chr12	33968001	33978000	38	0.0631527	0.0360239
chr12	33969001	33979000	43	0.107653	0.0650109
chr12	33970001	33980000	49	0.128488	0.0903485
chr12	33971001	33981000	50	0.133867	0.0996892
chr12	33972001	33982000	47	0.15616	0.122666
chr12	33973001	33983000	47	0.16087	0.13164
chr12	33974001	33984000	45	0.160769	0.131474
chr12	33975001	33985000	36	0.186297	0.157284
chr12	33976001	33986000	31	0.205286	0.18028
chr12	33977001	33987000	28	0.21982	0.193466
chr12	33978001	33988000	24	0.220976	0.197395
chr12	33979001	33989000	18	0.189275	0.182997
chr12	33980001	33990000	11	0.170385	0.145894
chr12	33981001	33991000	8	0.174318	0.128401
chr12	33982001	33992000	9	0.169536	0.131088
chr12	33983001	33993000	7	0.160116	0.111475
chr12	33984001	33994000	5	0.212795	0.158463
chr12	33985001	33995000	6	0.25511	0.196681
chr12	33986001	33996000	9	0.207261	0.147571
chr12	33987001	33997000	10	0.205711	0.150062
chr12	33988001	33998000	15	0.232281	0.18711
chr12	33989001	33999000	19	0.226473	0.185647
chr12	33990001	34000000	22	0.201441	0.163327
chr12	33991001	34001000	24	0.19217	0.154322
chr12	33992001	34002000	23	0.169624	0.132664
chr12	33993001	34003000	29	0.160055	0.132746
chr12	33994001	34004000	30	0.154319	0.131255
chr12	33995001	34005000	35	0.132923	0.109689
chr12	33996001	34006000	33	0.143306	0.122031
chr12	33997001	34007000	32	0.142951	0.120455
chr12	33998001	34008000	28	0.12651	0.110202
chr12	33999001	34009000	26	0.164308	0.131163
chr12	34000001	34010000	29	0.186328	0.139481
chr12	34001001	34011000	29	0.180709	0.137673
chr12	34002001	34012000	27	0.186897	0.145982
chr12	34003001	34013000	24	0.193335	0.143435
chr12	34004001	34014000	25	0.195173	0.145053
chr12	34005001	34015000	21	0.268542	0.199178
chr12	34006001	34016000	20	0.265448	0.192337
chr12	34007001	34017000	23	0.239302	0.165815
chr12	34008001	34018000	30	0.190812	0.128179
chr12	34009001	34019000	30	0.144048	0.0942076
chr12	34010001	34020000	31	0.110421	0.0721282
chr12	34011001	34021000	31	0.11086	0.0693594
chr12	34012001	34022000	33	0.114965	0.0751261
chr12	34013001	34023000	37	0.108959	0.0742827
chr12	34014001	34024000	47	0.105099	0.075467
chr12	34015001	34025000	67	0.110385	0.0877382
chr12	34016001	34026000	77	0.115337	0.0924108
chr12	34017001	34027000	79	0.149178	0.116135
chr12	34018001	34028000	74	0.150644	0.114583
chr12	34019001	34029000	72	0.153662	0.117403
chr12	34020001	34030000	66	0.164805	0.12584
chr12	34021001	34031000	68	0.182335	0.138352
chr12	34022001	34032000	67	0.181906	0.136251
chr12	34023001	34033000	64	0.188415	0.134632
chr12	34024001	34034000	52	0.207447	0.143892
chr12	34025001	34035000	32	0.236873	0.154762
chr12	34026001	34036000	28	0.260623	0.171619
chr12	34027001	34037000	26	0.239149	0.15446
chr12	34028001	34038000	27	0.265424	0.180351
chr12	34029001	34039000	30	0.284168	0.202568
chr12	34030001	34040000	30	0.293935	0.218898
chr12	34031001	34041000	26	0.283459	0.211238
chr12	34032001	34042000	24	0.298629	0.224394
chr12	34033001	34043000	22	0.317985	0.257639
chr12	34034001	34044000	22	0.322295	0.266381
chr12	34035001	34045000	21	0.319441	0.246663
chr12	34036001	34046000	20	0.272864	0.211722
chr12	34037001	34047000	29	0.158467	0.112512
chr12	34038001	34048000	40	0.085172	0.0528175
chr12	34039001	34049000	41	0.0333584	0.0184474
chr12	34040001	34050000	44	0.0199049	0.0105076
chr12	34041001	34051000	56	0.0186538	0.00831738
chr12	34042001	34052000	71	0.0181864	0.00874926
chr12	34043001	34053000	86	0.0159798	0.008289
chr12	34044001	34054000	99	0.0185376	0.00908888
chr12	34045001	34055000	102	0.0215251	0.0121656
chr12	34046001	34056000	104	0.0261329	0.0154605
chr12	34047001	34057000	106	0.0336426	0.0213815
chr12	34048001	34058000	97	0.0427962	0.0316878
chr12	34049001	34059000	98	0.0495324	0.0368273
chr12	34050001	34060000	94	0.0495465	0.0367065
chr12	34051001	34061000	84	0.0530808	0.0411446
chr12	34052001	34062000	69	0.0613597	0.0478365
chr12	34053001	34063000	52	0.0693331	0.0551975
chr12	34054001	34064000	39	0.0759117	0.0636682
chr12	34055001	34065000	39	0.0719257	0.0542482
chr12	34056001	34066000	35	0.0655937	0.0434446
chr12	34057001	34067000	24	0.0526489	0.0232354
chr12	34058001	34068000	20	0.0703777	0.0199043
chr12	34059001	34069000	16	0.0388981	-0.000333464
chr12	34060001	34070000	19	0.032142	-0.00380808
chr12	34061001	34071000	20	0.0559595	0.00372289
chr12	34062001	34072000	22	0.0558001	0.00689401
chr12	34063001	34073000	27	0.0739006	0.0173534
chr12	34064001	34074000	38	0.0580906	0.0113794
chr12	34065001	34075000	38	0.0617404	0.0144358
chr12	34066001	34076000	36	0.0643971	0.0180458
chr12	34067001	34077000	34	0.0672977	0.0205827
chr12	34068001	34078000	33	0.0494913	0.0139
chr12	34069001	34079000	36	0.0750275	0.0286545
chr12	34070001	34080000	39	0.142001	0.0710446
chr12	34071001	34081000	41	0.13533	0.0738246
chr12	34072001	34082000	47	0.120578	0.0615001
chr12	34073001	34083000	45	0.148226	0.0799765
chr12	34074001	34084000	43	0.193681	0.130336
chr12	34075001	34085000	50	0.212728	0.153099
chr12	34076001	34086000	57	0.267057	0.203509
chr12	34077001	34087000	73	0.228862	0.165836
chr12	34078001	34088000	81	0.226878	0.162132
chr12	34079001	34089000	99	0.247338	0.171762
chr12	34080001	34090000	103	0.227876	0.152236
chr12	34081001	34091000	111	0.212949	0.140115
chr12	34082001	34092000	106	0.221586	0.147869
chr12	34083001	34093000	119	0.191367	0.128246
chr12	34084001	34094000	113	0.17998	0.120184
chr12	34085001	34095000	111	0.165913	0.113503
chr12	34086001	34096000	107	0.112012	0.0814925
chr12	34087001	34097000	94	0.131734	0.0928057
chr12	34088001	34098000	107	0.119866	0.0915448
chr12	34089001	34099000	101	0.0654859	0.0643833
chr12	34090001	34100000	99	0.069317	0.0666667
chr12	34091001	34101000	97	0.163843	0.117338
chr12	34092001	34102000	98	0.166119	0.120295
chr12	34093001	34103000	94	0.184913	0.134935
chr12	34094001	34104000	98	0.23367	0.15779
chr12	34095001	34105000	89	0.244379	0.161106
chr12	34096001	34106000	86	0.253929	0.16862
chr12	34097001	34107000	86	0.249492	0.162775
chr12	34098001	34108000	69	0.291374	0.189875
chr12	34099001	34109000	57	0.328546	0.217466
chr12	34100001	34110000	52	0.343759	0.228082
chr12	34101001	34111000	44	0.267491	0.153684
chr12	34102001	34112000	40	0.278979	0.157319
chr12	34103001	34113000	28	0.332199	0.170902
chr12	34104001	34114000	22	0.197339	0.0987783
chr12	34105001	34115000	22	0.197339	0.0987783
chr12	34106001	34116000	21	0.196136	0.0917477
chr12	34107001	34117000	17	0.224047	0.112256
chr12	34108001	34118000	12	0.0998056	0.0603592
chr12	34109001	34119000	8	0.0358903	0.0368617
chr12	34110001	34120000	5	0.0814298	0.0769844
chr12	34111001	34121000	2	0.211881	0.208411
chr12	34112001	34122000	3	0.357143	0.284903
chr12	34113001	34123000	4	0.318857	0.275052
chr12	34114001	34124000	11	0.225919	0.206414
chr12	34115001	34125000	16	0.230447	0.216985
chr12	34116001	34126000	16	0.230447	0.216985
chr12	34117001	34127000	17	0.237418	0.223202
chr12	34118001	34128000	17	0.237418	0.223202
chr12	34119001	34129000	23	0.19645	0.188467
chr12	34120001	34130000	31	0.15895	0.151269
chr12	34121001	34131000	36	0.144052	0.137832
chr12	34122001	34132000	45	0.113226	0.111826
chr12	34123001	34133000	47	0.106776	0.10606
chr12	34124001	34134000	38	0.0891456	0.089412
chr12	34125001	34135000	35	0.068006	0.0638283
chr12	34126001	34136000	38	0.0664126	0.0567036
chr12	34127001	34137000	39	0.0576501	0.0488584
chr12	34128001	34138000	39	0.0576501	0.0488584
chr12	34129001	34139000	33	0.0502303	0.0413687
chr12	34130001	34140000	27	0.0492702	0.0378876
chr12	34131001	34141000	22	0.0478509	0.0341083
chr12	34132001	34142000	12	0.0437907	0.0201874
chr12	34133001	34143000	12	0.0248343	0.00361753
chr12	34134001	34144000	13	0.0221813	0.000189526
chr12	34135001	34145000	13	0.0110094	-0.00420717
chr12	34136001	34146000	12	0.055032	0.0374406
chr12	34137001	34147000	16	0.122935	0.0906014
chr12	34138001	34148000	19	0.124685	0.0976721
chr12	34139001	34149000	22	0.123737	0.0936992
chr12	34140001	34150000	27	0.101803	0.0806904
chr12	34141001	34151000	31	0.137536	0.109011
chr12	34142001	34152000	33	0.150018	0.118104
chr12	34143001	34153000	31	0.162324	0.131381
chr12	34144001	34154000	34	0.226261	0.179908
chr12	34145001	34155000	36	0.264909	0.215425
chr12	34146001	34156000	36	0.260803	0.207613
chr12	34147001	34157000	35	0.252488	0.20054
chr12	34148001	34158000	35	0.254397	0.193354
chr12	34149001	34159000	34	0.254572	0.200294
chr12	34150001	34160000	32	0.273689	0.205373
chr12	34151001	34161000	29	0.261618	0.191848
chr12	34152001	34162000	35	0.218232	0.150604
chr12	34153001	34163000	39	0.204963	0.146179
chr12	34154001	34164000	42	0.131667	0.100708
chr12	34155001	34165000	41	0.0888434	0.067489
chr12	34156001	34166000	45	0.0916254	0.0645304
chr12	34157001	34167000	42	0.081109	0.0569824
chr12	34158001	34168000	46	0.0706672	0.0510288
chr12	34159001	34169000	63	0.141994	0.0915561
chr12	34160001	34170000	61	0.156061	0.100154
chr12	34161001	34171000	69	0.154637	0.102845
chr12	34162001	34172000	64	0.178374	0.123855
chr12	34163001	34173000	60	0.190818	0.129524
chr12	34164001	34174000	58	0.208227	0.135778
chr12	34165001	34175000	56	0.220001	0.146271
chr12	34166001	34176000	53	0.228525	0.156035
chr12	34167001	34177000	57	0.243166	0.165714
chr12	34168001	34178000	52	0.266581	0.183808
chr12	34169001	34179000	35	0.243649	0.171712
chr12	34170001	34180000	36	0.25422	0.193442
chr12	34171001	34181000	30	0.287592	0.220297
chr12	34172001	34182000	29	0.264814	0.205058
chr12	34173001	34183000	29	0.24584	0.188626
chr12	34174001	34184000	28	0.229391	0.176794
chr12	34175001	34185000	27	0.212444	0.165854
chr12	34176001	34186000	26	0.199515	0.156357
chr12	34177001	34187000	22	0.135994	0.128153
chr12	34178001	34188000	22	0.125974	0.121124
chr12	34179001	34189000	25	0.131207	0.120798
chr12	34180001	34190000	25	0.109188	0.0844764
chr12	34181001	34191000	23	0.0864304	0.0640901
chr12	34182001	34192000	27	0.0880112	0.061638
chr12	34183001	34193000	34	0.0816298	0.0596746
chr12	34184001	34194000	31	0.0840954	0.0632775
chr12	34185001	34195000	38	0.084511	0.0648484
chr12	34186001	34196000	54	0.0779693	0.0652747
chr12	34187001	34197000	67	0.0829422	0.0677601
chr12	34188001	34198000	72	0.0920185	0.0748412
chr12	34189001	34199000	73	0.0841656	0.0697145
chr12	34190001	34200000	84	0.0757479	0.0595494
chr12	34191001	34201000	100	0.0736916	0.0605381
chr12	34192001	34202000	116	0.0655746	0.0555887
chr12	34193001	34203000	125	0.0614909	0.05294
chr12	34194001	34204000	138	0.0613423	0.0536514
chr12	34195001	34205000	151	0.068477	0.0572459
chr12	34196001	34206000	156	0.0727444	0.0599688
chr12	34197001	34207000	150	0.0737143	0.0610976
chr12	34198001	34208000	158	0.07091	0.0601326
chr12	34199001	34209000	152	0.0730631	0.0613441
chr12	34200001	34210000	144	0.090179	0.0725889
chr12	34201001	34211000	129	0.0924494	0.0719932
chr12	34202001	34212000	110	0.100072	0.0763629
chr12	34203001	34213000	94	0.113195	0.0842911
chr12	34204001	34214000	82	0.122952	0.0898408
chr12	34205001	34215000	66	0.12368	0.0940252
chr12	34206001	34216000	52	0.121145	0.0934566
chr12	34207001	34217000	43	0.119302	0.0929578
chr12	34208001	34218000	34	0.108673	0.0851704
chr12	34209001	34219000	37	0.117558	0.0936763
chr12	34210001	34220000	35	0.0722997	0.0598221
chr12	34211001	34221000	37	0.0643604	0.0514184
chr12	34212001	34222000	39	0.0646588	0.05024
chr12	34213001	34223000	45	0.0578067	0.0462186
chr12	34214001	34224000	50	0.070008	0.0559798
chr12	34215001	34225000	49	0.0555217	0.0445764
chr12	34216001	34226000	44	0.063633	0.0564454
chr12	34217001	34227000	44	0.063633	0.0564454
chr12	34218001	34228000	39	0.0705321	0.0613877
chr12	34219001	34229000	39	0.055083	0.0492358
chr12	34220001	34230000	35	0.0703018	0.0585007
chr12	34221001	34231000	33	0.0804171	0.0684132
chr12	34222001	34232000	30	0.109156	0.0860036
chr12	34223001	34233000	25	0.147481	0.105463
chr12	34224001	34234000	30	0.0733981	0.0666854
chr12	34225001	34235000	41	0.0491944	0.0481113
chr12	34226001	34236000	55	0.0373134	0.0347155
chr12	34227001	34237000	75	0.0430585	0.0361298
chr12	34228001	34238000	86	0.037596	0.0330243
chr12	34229001	34239000	98	0.0330069	0.0303936
chr12	34230001	34240000	111	0.0624627	0.0512939
chr12	34231001	34241000	115	0.0719921	0.061483
chr12	34232001	34242000	130	0.0677927	0.0612051
chr12	34233001	34243000	139	0.0803353	0.0711827
chr12	34234001	34244000	143	0.0863883	0.0748292
chr12	34235001	34245000	148	0.0907891	0.0766617
chr12	34236001	34246000	147	0.0954161	0.077875
chr12	34237001	34247000	148	0.11341	0.0950563
chr12	34238001	34248000	156	0.134626	0.108998
chr12	34239001	34249000	141	0.148871	0.118929
chr12	34240001	34250000	127	0.138749	0.110066
chr12	34241001	34251000	121	0.132689	0.103391
chr12	34242001	34252000	104	0.143217	0.107246
chr12	34243001	34253000	93	0.132955	0.096869
chr12	34244001	34254000	77	0.138888	0.101834
chr12	34245001	34255000	58	0.159492	0.125121
chr12	34246001	34256000	41	0.193958	0.159689
chr12	34247001	34257000	20	0.203611	0.156309
chr12	34250001	34260000	2	0.446098	0.332187
chr12	34251001	34261000	15	0.164345	0.0915757
chr12	34252001	34262000	38	0.180147	0.120791
chr12	34253001	34263000	48	0.18569	0.127332
chr12	34254001	34264000	79	0.19229	0.13667
chr12	34255001	34265000	95	0.190592	0.138991
chr12	34256001	34266000	109	0.183144	0.134061
chr12	34257001	34267000	125	0.177275	0.133717
chr12	34258001	34268000	132	0.17946	0.138486
chr12	34259001	34269000	138	0.180284	0.140165
chr12	34260001	34270000	138	0.175055	0.138174
chr12	34261001	34271000	131	0.174697	0.140866
chr12	34262001	34272000	114	0.174939	0.144423
chr12	34263001	34273000	104	0.172152	0.143676
chr12	34264001	34274000	77	0.15297	0.135739
chr12	34265001	34275000	89	0.115066	0.104262
chr12	34266001	34276000	78	0.108377	0.103569
chr12	34267001	34277000	63	0.104055	0.101391
chr12	34268001	34278000	64	0.0889758	0.0858412
chr12	34269001	34279000	69	0.0929354	0.0858342
chr12	34270001	34280000	71	0.0911383	0.0839672
chr12	34271001	34281000	67	0.0980339	0.0919896
chr12	34272001	34282000	68	0.0743171	0.0753764
chr12	34273001	34283000	70	0.0697668	0.0717082
chr12	34274001	34284000	70	0.0723385	0.072232
chr12	34275001	34285000	47	0.0794917	0.0819069
chr12	34276001	34286000	51	0.0911887	0.0827365
chr12	34277001	34287000	59	0.075869	0.0702639
chr12	34278001	34288000	64	0.0678467	0.0617568
chr12	34279001	34289000	53	0.0472342	0.0464352
chr12	34280001	34290000	49	0.0451305	0.0414755
chr12	34281001	34291000	48	0.0431951	0.0375435
chr12	34282001	34292000	42	0.0476342	0.0392018
chr12	34283001	34293000	40	0.0532962	0.0438124
chr12	34284001	34294000	36	0.0499408	0.0422559
chr12	34285001	34295000	31	0.0575452	0.0481679
chr12	34286001	34296000	24	0.0355984	0.0381525
chr12	34287001	34297000	15	0.0345197	0.0385618
chr12	34288001	34298000	2	0.0460482	0.0499572
chr12	34289001	34299000	6	0.213709	0.226005
chr12	34290001	34300000	8	0.177005	0.197261
chr12	34291001	34301000	11	0.135729	0.126775
chr12	34292001	34302000	12	0.139985	0.110194
chr12	34293001	34303000	12	0.139985	0.110194
chr12	34294001	34304000	12	0.139985	0.110194
chr12	34295001	34305000	17	0.139284	0.0962017
chr12	34296001	34306000	24	0.211835	0.128408
chr12	34297001	34307000	24	0.211835	0.128408
chr12	34298001	34308000	25	0.212263	0.132597
chr12	34299001	34309000	34	0.169113	0.124809
chr12	34300001	34310000	39	0.153403	0.119662
chr12	34301001	34311000	52	0.165156	0.157307
chr12	34302001	34312000	64	0.165291	0.169175
chr12	34303001	34313000	73	0.169079	0.16901
chr12	34304001	34314000	78	0.180224	0.17166
chr12	34305001	34315000	75	0.180326	0.177437
chr12	34306001	34316000	70	0.151079	0.168842
chr12	34307001	34317000	70	0.151079	0.168842
chr12	34308001	34318000	72	0.160373	0.174164
chr12	34309001	34319000	63	0.151804	0.161486
chr12	34310001	34320000	57	0.17712	0.17471
chr12	34311001	34321000	45	0.176258	0.160017
chr12	34312001	34322000	32	0.181002	0.144013
chr12	34313001	34323000	23	0.177241	0.134689
chr12	34314001	34324000	20	0.142068	0.115348
chr12	34315001	34325000	21	0.14051	0.112384
chr12	34316001	34326000	27	0.198465	0.150478
chr12	34317001	34327000	35	0.268298	0.205662
chr12	34318001	34328000	40	0.289342	0.227416
chr12	34319001	34329000	45	0.306777	0.231517
chr12	34320001	34330000	49	0.30638	0.227326
chr12	34321001	34331000	47	0.297467	0.222488
chr12	34322001	34332000	50	0.293651	0.222188
chr12	34323001	34333000	54	0.275415	0.209172
chr12	34324001	34334000	55	0.264564	0.204385
chr12	34325001	34335000	60	0.241697	0.187999
chr12	34326001	34336000	60	0.213293	0.172897
chr12	34327001	34337000	57	0.172984	0.140185
chr12	34328001	34338000	49	0.132913	0.104858
chr12	34329001	34339000	45	0.128912	0.100183
chr12	34330001	34340000	44	0.0997081	0.084803
chr12	34331001	34341000	42	0.109166	0.0926435
chr12	34332001	34342000	40	0.0940864	0.0859113
chr12	34333001	34343000	38	0.0986097	0.0900444
chr12	34334001	34344000	35	0.101324	0.0918552
chr12	34335001	34345000	34	0.108405	0.0794165
chr12	34336001	34346000	28	0.113209	0.0740358
chr12	34337001	34347000	27	0.131808	0.0816486
chr12	34338001	34348000	27	0.131808	0.0816486
chr12	34339001	34349000	25	0.160608	0.087889
chr12	34340001	34350000	24	0.173298	0.0954365
chr12	34341001	34351000	28	0.258441	0.153627
chr12	34342001	34352000	29	0.244486	0.137055
chr12	34343001	34353000	31	0.213284	0.117468
chr12	34344001	34354000	34	0.236748	0.134295
chr12	34345001	34355000	29	0.256408	0.178945
chr12	34346001	34356000	32	0.236287	0.168252
chr12	34347001	34357000	39	0.246411	0.170712
chr12	34348001	34358000	60	0.293668	0.222277
chr12	34349001	34359000	62	0.301867	0.231981
chr12	34350001	34360000	75	0.3	0.231403
chr12	34351001	34361000	88	0.248744	0.171099
chr12	34352001	34362000	96	0.250971	0.167312
chr12	34353001	34363000	100	0.252954	0.168723
chr12	34354001	34364000	107	0.238065	0.162945
chr12	34355001	34365000	112	0.230533	0.157568
chr12	34356001	34366000	116	0.227704	0.160353
chr12	34357001	34367000	114	0.234569	0.176702
chr12	34358001	34368000	97	0.19449	0.151666
chr12	34359001	34369000	92	0.179609	0.143069
chr12	34360001	34370000	76	0.146432	0.127931
chr12	34361001	34371000	67	0.198951	0.173755
chr12	34362001	34372000	60	0.210108	0.19471
chr12	34363001	34373000	59	0.212082	0.199363
chr12	34364001	34374000	54	0.21429	0.196883
chr12	34365001	34375000	50	0.219925	0.205972
chr12	34366001	34376000	48	0.223991	0.200834
chr12	34367001	34377000	41	0.179865	0.151179
chr12	34368001	34378000	44	0.152166	0.125693
chr12	34369001	34379000	50	0.132389	0.10946
chr12	34370001	34380000	52	0.128797	0.104266
chr12	34371001	34381000	52	0.091102	0.0720972
chr12	34372001	34382000	51	0.0742415	0.0606138
chr12	34373001	34383000	80	0.222448	0.185192
chr12	34374001	34384000	98	0.270335	0.232038
chr12	34375001	34385000	100	0.277338	0.239666
chr12	34376001	34386000	93	0.286655	0.251075
chr12	34377001	34387000	95	0.284371	0.243341
chr12	34378001	34388000	89	0.293566	0.252931
chr12	34379001	34389000	83	0.311849	0.271908
chr12	34380001	34390000	84	0.308298	0.270375
chr12	34381001	34391000	80	0.327269	0.294054
chr12	34382001	34392000	79	0.327141	0.295664
chr12	34383001	34393000	46	0.296138	0.248686
chr12	34384001	34394000	23	0.175575	0.137332
chr12	34385001	34395000	26	0.123697	0.122766
chr12	34386001	34396000	28	0.126602	0.122148
chr12	34387001	34397000	26	0.14399	0.140814
chr12	34388001	34398000	26	0.147693	0.141987
chr12	34389001	34399000	29	0.126149	0.126985
chr12	34390001	34400000	26	0.138751	0.138099
chr12	34391001	34401000	21	0.122489	0.128737
chr12	34392001	34402000	20	0.121636	0.130924
chr12	34393001	34403000	19	0.0858083	0.104205
chr12	34394001	34404000	25	0.122831	0.115093
chr12	34395001	34405000	20	0.155288	0.106326
chr12	34396001	34406000	18	0.153221	0.105461
chr12	34397001	34407000	16	0.152259	0.101958
chr12	34398001	34408000	16	0.159179	0.102834
chr12	34399001	34409000	13	0.201553	0.127265
chr12	34400001	34410000	14	0.191371	0.122768
chr12	34401001	34411000	14	0.191371	0.122768
chr12	34402001	34412000	13	0.202875	0.130364
chr12	34403001	34413000	11	0.237767	0.16354
chr12	34404001	34414000	8	0.383214	0.303106
chr12	34405001	34415000	10	0.290165	0.199841
chr12	34406001	34416000	10	0.290165	0.199841
chr12	34407001	34417000	11	0.323227	0.236071
chr12	34408001	34418000	15	0.283084	0.203855
chr12	34409001	34419000	21	0.317474	0.255926
chr12	34410001	34420000	26	0.281196	0.21008
chr12	34411001	34421000	37	0.290989	0.20199
chr12	34412001	34422000	44	0.309374	0.221993
chr12	34413001	34423000	47	0.307118	0.218026
chr12	34414001	34424000	52	0.277459	0.191882
chr12	34415001	34425000	51	0.306254	0.217574
chr12	34416001	34426000	57	0.318567	0.227815
chr12	34417001	34427000	65	0.334543	0.24304
chr12	34418001	34428000	61	0.34247	0.250454
chr12	34419001	34429000	65	0.347022	0.243087
chr12	34420001	34430000	70	0.363613	0.25554
chr12	34421001	34431000	61	0.372331	0.274178
chr12	34422001	34432000	58	0.373147	0.264854
chr12	34423001	34433000	59	0.380819	0.278831
chr12	34424001	34434000	52	0.40367	0.301621
chr12	34425001	34435000	49	0.405744	0.302456
chr12	34426001	34436000	43	0.407171	0.300725
chr12	34427001	34437000	39	0.37536	0.259673
chr12	34428001	34438000	42	0.367725	0.260638
chr12	34429001	34439000	38	0.316436	0.221244
chr12	34430001	34440000	35	0.303557	0.223992
chr12	34431001	34441000	41	0.280783	0.207499
chr12	34432001	34442000	56	0.208659	0.173963
chr12	34433001	34443000	56	0.186121	0.152509
chr12	34434001	34444000	63	0.168191	0.136318
chr12	34435001	34445000	76	0.154215	0.125224
chr12	34436001	34446000	83	0.154383	0.126691
chr12	34437001	34447000	85	0.1499	0.126437
chr12	34438001	34448000	89	0.139676	0.115232
chr12	34439001	34449000	88	0.138572	0.114348
chr12	34440001	34450000	85	0.13098	0.109375
chr12	34441001	34451000	78	0.119726	0.101942
chr12	34442001	34452000	60	0.122257	0.0966826
chr12	34443001	34453000	64	0.118284	0.0892645
chr12	34444001	34454000	57	0.122491	0.0924583
chr12	34445001	34455000	45	0.121506	0.0861099
chr12	34446001	34456000	39	0.112054	0.0745811
chr12	34447001	34457000	33	0.105611	0.0654883
chr12	34448001	34458000	26	0.120715	0.0727
chr12	34449001	34459000	21	0.136433	0.0849138
chr12	34450001	34460000	17	0.077009	0.0539891
chr12	34451001	34461000	17	0.0596696	0.0454544
chr12	34452001	34462000	19	0.115471	0.0787314
chr12	34453001	34463000	14	0.193982	0.13098
chr12	34454001	34464000	19	0.177906	0.125316
chr12	34455001	34465000	19	0.170869	0.113954
chr12	34456001	34466000	23	0.178121	0.124925
chr12	34457001	34467000	31	0.160699	0.102408
chr12	34458001	34468000	52	0.111415	0.0727971
chr12	34459001	34469000	67	0.0856273	0.0566395
chr12	34460001	34470000	78	0.0836037	0.0544411
chr12	34461001	34471000	88	0.0798036	0.0519244
chr12	34462001	34472000	107	0.0576337	0.038214
chr12	34463001	34473000	126	0.0378641	0.0304703
chr12	34464001	34474000	131	0.0276344	0.0262276
chr12	34465001	34475000	143	0.0248772	0.024778
chr12	34466001	34476000	145	0.0398467	0.0304072
chr12	34467001	34477000	136	0.0379754	0.0295351
chr12	34468001	34478000	114	0.0402848	0.0297478
chr12	34469001	34479000	100	0.0502657	0.0344502
chr12	34470001	34480000	103	0.0628218	0.042951
chr12	34471001	34481000	115	0.0556772	0.0369908
chr12	34472001	34482000	93	0.0657247	0.0429732
chr12	34473001	34483000	71	0.0848455	0.0511099
chr12	34474001	34484000	60	0.101811	0.0565504
chr12	34475001	34485000	46	0.134524	0.0721494
chr12	34476001	34486000	39	0.0657169	0.0439204
chr12	34477001	34487000	43	0.0613282	0.0412543
chr12	34478001	34488000	55	0.0524106	0.0363702
chr12	34479001	34489000	71	0.0402362	0.0296364
chr12	34480001	34490000	62	0.004546	0.0103357
chr12	34481001	34491000	47	0.0123397	0.0132421
chr12	34482001	34492000	58	0.0162714	0.0183878
chr12	34483001	34493000	79	0.0532701	0.0300779
chr12	34484001	34494000	97	0.0493542	0.0280358
chr12	34485001	34495000	110	0.0471967	0.0275572
chr12	34486001	34496000	133	0.0437859	0.0263498
chr12	34487001	34497000	156	0.0400912	0.024923
chr12	34488001	34498000	157	0.0402661	0.0251638
chr12	34489001	34499000	150	0.041838	0.0258752
chr12	34490001	34500000	154	0.0430805	0.0263389
chr12	34491001	34501000	151	0.0434424	0.0272937
chr12	34492001	34502000	149	0.0483531	0.0280981
chr12	34493001	34503000	138	0.0297233	0.0222694
chr12	34494001	34504000	152	0.0302771	0.0217191
chr12	34495001	34505000	170	0.0252602	0.0200072
chr12	34496001	34506000	160	0.0347321	0.0254368
chr12	34497001	34507000	140	0.03716	0.0275598
chr12	34498001	34508000	132	0.0374476	0.027659
chr12	34499001	34509000	135	0.0376448	0.0273834
chr12	34500001	34510000	135	0.0436531	0.0296025
chr12	34501001	34511000	141	0.0441878	0.0290329
chr12	34502001	34512000	141	0.0482213	0.0310839
chr12	34503001	34513000	141	0.0701071	0.0395582
chr12	34504001	34514000	119	0.0806953	0.043839
chr12	34505001	34515000	91	0.108774	0.0532885
chr12	34506001	34516000	89	0.101615	0.0490595
chr12	34507001	34517000	87	0.108277	0.0522055
chr12	34508001	34518000	82	0.11368	0.0543916
chr12	34509001	34519000	79	0.174297	0.0805559
chr12	34510001	34520000	86	0.165397	0.0747053
chr12	34511001	34521000	93	0.158495	0.0682614
chr12	34512001	34522000	90	0.157906	0.0679571
chr12	34513001	34523000	88	0.130385	0.0553623
chr12	34514001	34524000	89	0.144999	0.0624764
chr12	34515001	34525000	97	0.144343	0.06404
chr12	34516001	34526000	90	0.148574	0.0623941
chr12	34517001	34527000	97	0.14647	0.0610568
chr12	34518001	34528000	132	0.116149	0.0466142
chr12	34519001	34529000	131	0.0690867	0.0315827
chr12	34520001	34530000	129	0.0634521	0.029835
chr12	34521001	34531000	134	0.0633139	0.0301247
chr12	34522001	34532000	139	0.0554498	0.0275534
chr12	34523001	34533000	145	0.0549033	0.0273728
chr12	34524001	34534000	151	0.0377693	0.0215629
chr12	34525001	34535000	148	0.0291399	0.0181961
chr12	34526001	34536000	156	0.0285621	0.0179943
chr12	34527001	34537000	172	0.0219789	0.0172944
chr12	34528001	34538000	154	0.0261381	0.0207054
chr12	34529001	34539000	171	0.134403	0.0484708
chr12	34530001	34540000	167	0.138016	0.0522685
chr12	34531001	34541000	160	0.138016	0.0549425
chr12	34532001	34542000	154	0.141079	0.0555162
chr12	34533001	34543000	143	0.142819	0.0572183
chr12	34534001	34544000	128	0.154317	0.0621013
chr12	34535001	34545000	122	0.157007	0.0640826
chr12	34536001	34546000	112	0.163863	0.0687056
chr12	34537001	34547000	94	0.177298	0.0770674
chr12	34538001	34548000	83	0.192248	0.0851531
chr12	34539001	34549000	66	0.034108	0.0354143
chr12	34540001	34550000	60	0.0334894	0.0335762
chr12	34541001	34551000	48	0.0565115	0.0443693
chr12	34542001	34552000	50	0.0630465	0.0489725
chr12	34543001	34553000	50	0.0845565	0.0622628
chr12	34544001	34554000	52	0.0923433	0.0704436
chr12	34545001	34555000	54	0.102553	0.0781526
chr12	34546001	34556000	56	0.101851	0.0801967
chr12	34547001	34557000	49	0.110213	0.0861488
chr12	34548001	34558000	49	0.116553	0.0953331
chr12	34549001	34559000	45	0.116743	0.0971869
chr12	34550001	34560000	44	0.104655	0.0889125
chr12	34551001	34561000	45	0.0901168	0.0767638
chr12	34552001	34562000	47	0.0816034	0.0676809
chr12	34553001	34563000	53	0.0636108	0.0536178
chr12	34554001	34564000	50	0.0607822	0.0480661
chr12	34555001	34565000	50	0.0715941	0.0550139
chr12	34556001	34566000	48	0.0667207	0.0481554
chr12	34557001	34567000	46	0.0635262	0.0461596
chr12	34558001	34568000	41	0.0649931	0.0453989
chr12	34559001	34569000	38	0.0653258	0.0454104
chr12	34560001	34570000	35	0.0724737	0.0513726
chr12	34561001	34571000	32	0.0758332	0.0522269
chr12	34562001	34572000	26	0.0840506	0.0554732
chr12	34563001	34573000	18	0.120531	0.070027
chr12	34564001	34574000	22	0.157586	0.10001
chr12	34565001	34575000	21	0.101222	0.0689431
chr12	34566001	34576000	24	0.135183	0.103234
chr12	34567001	34577000	23	0.14521	0.108826
chr12	34568001	34578000	27	0.104001	0.083889
chr12	34569001	34579000	43	0.065579	0.0454925
chr12	34570001	34580000	51	0.0670227	0.0485512
chr12	34571001	34581000	53	0.0776286	0.0548552
chr12	34572001	34582000	57	0.0772304	0.0567701
chr12	34573001	34583000	62	0.0688336	0.0511985
chr12	34574001	34584000	68	0.048905	0.0361162
chr12	34575001	34585000	68	0.0498351	0.033699
chr12	34576001	34586000	67	0.0355396	0.0183948
chr12	34577001	34587000	72	0.034481	0.0169991
chr12	34578001	34588000	71	0.0343496	0.0166719
chr12	34579001	34589000	57	0.0419411	0.0268056
chr12	34580001	34590000	55	0.0353892	0.020928
chr12	34581001	34591000	57	0.0226109	0.0129569
chr12	34582001	34592000	54	0.0180721	0.0103301
chr12	34583001	34593000	54	0.0229336	0.017042
chr12	34584001	34594000	49	0.0187937	0.0169984
chr12	34585001	34595000	54	0.0182012	0.0178395
chr12	34586001	34596000	59	0.0195902	0.019057
chr12	34587001	34597000	60	0.0183697	0.0190493
chr12	34588001	34598000	61	0.0167886	0.0182475
chr12	34589001	34599000	63	0.016894	0.0183501
chr12	34590001	34600000	59	0.0139653	0.0156531
chr12	34591001	34601000	63	0.0116622	0.0130034
chr12	34592001	34602000	63	0.00850979	0.00970035
chr12	34593001	34603000	63	0.0113658	0.00821087
chr12	34594001	34604000	70	0.0417044	0.025228
chr12	34595001	34605000	77	0.0400966	0.0214121
chr12	34596001	34606000	78	0.0551502	0.0335869
chr12	34597001	34607000	88	0.0543753	0.0328841
chr12	34598001	34608000	96	0.0548624	0.0351473
chr12	34599001	34609000	113	0.0608327	0.0429054
chr12	34600001	34610000	136	0.0650063	0.0484869
chr12	34601001	34611000	139	0.0720869	0.0557216
chr12	34602001	34612000	163	0.0762395	0.0621141
chr12	34603001	34613000	168	0.077779	0.0642012
chr12	34604001	34614000	177	0.0739035	0.0629983
chr12	34605001	34615000	181	0.0809634	0.0690286
chr12	34606001	34616000	189	0.0759937	0.064083
chr12	34607001	34617000	179	0.1074	0.0854599
chr12	34608001	34618000	167	0.114331	0.0902414
chr12	34609001	34619000	146	0.121183	0.0948949
chr12	34610001	34620000	122	0.131847	0.102517
chr12	34611001	34621000	111	0.133714	0.103026
chr12	34612001	34622000	95	0.143026	0.104765
chr12	34613001	34623000	88	0.149	0.107854
chr12	34614001	34624000	73	0.172763	0.125183
chr12	34615001	34625000	59	0.180979	0.13966
chr12	34616001	34626000	46	0.22733	0.189283
chr12	34617001	34627000	49	0.141499	0.134281
chr12	34618001	34628000	58	0.128587	0.128297
chr12	34619001	34629000	64	0.125063	0.125174
chr12	34620001	34630000	64	0.133556	0.129994
chr12	34621001	34631000	68	0.171177	0.15341
chr12	34622001	34632000	61	0.185722	0.171324
chr12	34623001	34633000	69	0.2241	0.188567
chr12	34624001	34634000	67	0.246997	0.197874
chr12	34625001	34635000	68	0.261301	0.206988
chr12	34626001	34636000	72	0.25279	0.196269
chr12	34627001	34637000	72	0.267049	0.192932
chr12	34628001	34638000	73	0.297366	0.209903
chr12	34629001	34639000	74	0.303076	0.220003
chr12	34630001	34640000	79	0.280062	0.195563
chr12	34631001	34641000	82	0.240936	0.163531
chr12	34632001	34642000	93	0.201488	0.141172
chr12	34633001	34643000	99	0.145883	0.109511
chr12	34634001	34644000	96	0.123959	0.0965931
chr12	34635001	34645000	102	0.108154	0.0837387
chr12	34636001	34646000	103	0.0927659	0.0721984
chr12	34637001	34647000	102	0.0739349	0.0606998
chr12	34638001	34648000	93	0.0493769	0.0403855
chr12	34639001	34649000	87	0.0325206	0.0248424
chr12	34640001	34650000	81	0.0364158	0.0291999
chr12	34641001	34651000	72	0.0377937	0.0315489
chr12	34642001	34652000	59	0.043767	0.0347651
chr12	34643001	34653000	41	0.0426543	0.0319349
chr12	34644001	34654000	39	0.0406613	0.0300655
chr12	34645001	34655000	27	0.0382258	0.023656
chr12	34646001	34656000	18	0.0774809	0.0495265
chr12	34647001	34657000	16	0.123765	0.056539
chr12	34648001	34658000	19	0.083549	0.0266261
chr12	34649001	34659000	27	0.0398666	-0.000281138
chr12	34650001	34660000	53	0.327958	0.175485
chr12	34651001	34661000	57	0.390731	0.219482
chr12	34652001	34662000	56	0.425526	0.239085
chr12	34653001	34663000	57	0.439544	0.249271
chr12	34654001	34664000	58	0.447448	0.256752
chr12	34655001	34665000	59	0.455841	0.264453
chr12	34656001	34666000	60	0.47524	0.279877
chr12	34657001	34667000	56	0.495236	0.315555
chr12	34658001	34668000	52	0.518312	0.357703
chr12	34659001	34669000	41	0.551092	0.460423
chr12	34660001	34670000	18	0.726718	0.649056
chr12	34661001	34671000	15	0.711867	0.619528
chr12	34662001	34672000	15	0.722266	0.638298
chr12	34663001	34673000	18	0.687359	0.605868
chr12	34664001	34674000	18	0.689133	0.607421
chr12	34665001	34675000	20	0.676295	0.598509
chr12	34666001	34676000	19	0.678212	0.595969
chr12	34667001	34677000	21	0.677743	0.625814
chr12	34668001	34678000	21	0.658412	0.604748
chr12	34669001	34679000	24	0.664628	0.617047
chr12	34670001	34680000	21	0.667423	0.639657
chr12	34671001	34681000	26	0.647109	0.595365
chr12	34672001	34682000	26	0.65097	0.59853
chr12	34673001	34683000	26	0.66122	0.610919
chr12	34674001	34684000	25	0.658996	0.606911
chr12	34675001	34685000	26	0.670206	0.603303
chr12	34676001	34686000	31	0.681355	0.604992
chr12	34677001	34687000	31	0.674607	0.583752
chr12	34678001	34688000	39	0.692945	0.615948
chr12	34679001	34689000	46	0.696489	0.618753
chr12	34680001	34690000	56	0.689559	0.624863
chr12	34681001	34691000	68	0.67489	0.631746
chr12	34682001	34692000	72	0.660548	0.604485
chr12	34683001	34693000	74	0.647198	0.587795
chr12	34684001	34694000	85	0.623605	0.560225
chr12	34685001	34695000	110	0.571662	0.514561
chr12	34686001	34696000	131	0.534341	0.48566
chr12	34687001	34697000	137	0.528822	0.483899
chr12	34688001	34698000	133	0.507111	0.466225
chr12	34689001	34699000	128	0.47867	0.437212
chr12	34690001	34700000	127	0.450802	0.397075
chr12	34691001	34701000	110	0.414146	0.36383
chr12	34692001	34702000	108	0.406728	0.363393
chr12	34693001	34703000	105	0.413923	0.367719
chr12	34694001	34704000	95	0.412976	0.365709
chr12	34695001	34705000	73	0.407128	0.337338
chr12	34696001	34706000	55	0.36487	0.260484
chr12	34697001	34707000	47	0.320232	0.219604
chr12	34698001	34708000	43	0.30179	0.198066
chr12	34699001	34709000	41	0.317097	0.209034
chr12	34700001	34710000	32	0.289041	0.219371
chr12	34701001	34711000	37	0.26289	0.201227
chr12	34702001	34712000	39	0.235451	0.169386
chr12	34703001	34713000	44	0.151137	0.11137
chr12	34704001	34714000	43	0.148296	0.108048
chr12	34705001	34715000	38	0.136904	0.0999348
chr12	34706001	34716000	55	0.140103	0.121241
chr12	34707001	34717000	69	0.131707	0.116547
chr12	34708001	34718000	71	0.130883	0.115043
chr12	34709001	34719000	72	0.119462	0.10528
chr12	34710001	34720000	79	0.112627	0.0974694
chr12	34711001	34721000	76	0.108754	0.0938394
chr12	34712001	34722000	72	0.11775	0.103754
chr12	34713001	34723000	69	0.129893	0.119358
chr12	34714001	34724000	72	0.125532	0.115875
chr12	34715001	34725000	70	0.125084	0.115213
chr12	34716001	34726000	51	0.1191	0.100132
chr12	34717001	34727000	41	0.133915	0.102833
chr12	34718001	34728000	44	0.137301	0.107799
chr12	34719001	34729000	50	0.151346	0.119834
chr12	34720001	34730000	47	0.177248	0.137937
chr12	34721001	34731000	48	0.183706	0.145818
chr12	34722001	34732000	50	0.182656	0.142297
chr12	34723001	34733000	48	0.169688	0.130366
chr12	34724001	34734000	53	0.160724	0.1243
chr12	34725001	34735000	73	0.112019	0.0895682
chr12	34726001	34736000	71	0.112798	0.0925542
chr12	34727001	34737000	69	0.130864	0.105981
chr12	34728001	34738000	68	0.124402	0.0955514
chr12	34729001	34739000	59	0.119228	0.0917311
chr12	34730001	34740000	64	0.102059	0.0761489
chr12	34731001	34741000	66	0.0907384	0.0592762
chr12	34732001	34742000	70	0.0739999	0.0487603
chr12	34733001	34743000	75	0.0671408	0.0436868
chr12	34734001	34744000	70	0.0656911	0.0436577
chr12	34735001	34745000	55	0.112275	0.0681769
chr12	34736001	34746000	61	0.146616	0.0985463
chr12	34737001	34747000	79	0.13525	0.10038
chr12	34738001	34748000	82	0.151881	0.11954
chr12	34739001	34749000	83	0.159245	0.125005
chr12	34740001	34750000	78	0.167576	0.128924
chr12	34741001	34751000	74	0.177749	0.145085
chr12	34742001	34752000	67	0.186822	0.152976
chr12	34743001	34753000	67	0.192882	0.159893
chr12	34744001	34754000	64	0.197683	0.163995
chr12	34745001	34755000	60	0.1964	0.16837
chr12	34746001	34756000	50	0.179365	0.1447
chr12	34747001	34757000	32	0.187344	0.131735
chr12	34748001	34758000	29	0.162528	0.10085
chr12	34749001	34759000	32	0.18985	0.125658
chr12	34750001	34760000	32	0.191427	0.146741
chr12	34751001	34761000	33	0.182828	0.139158
chr12	34752001	34762000	35	0.184739	0.14408
chr12	34753001	34763000	35	0.182898	0.130827
chr12	34754001	34764000	36	0.176517	0.126204
chr12	34755001	34765000	38	0.167556	0.118822
chr12	34756001	34766000	40	0.168344	0.123373
chr12	34757001	34767000	39	0.158417	0.115828
chr12	34758001	34768000	35	0.155049	0.112368
chr12	34759001	34769000	30	0.10203	0.0709741
chr12	34760001	34770000	27	0.0933148	0.0606834
chr12	34761001	34771000	28	0.0708886	0.0423692
chr12	34762001	34772000	38	0.0655381	0.0424532
chr12	34763001	34773000	37	0.0690089	0.0517646
chr12	34764001	34774000	36	0.0724152	0.0541915
chr12	34765001	34775000	37	0.0688599	0.0538303
chr12	34766001	34776000	36	0.0776676	0.059683
chr12	34767001	34777000	40	0.13233	0.101669
chr12	34768001	34778000	48	0.165565	0.125321
chr12	34769001	34779000	52	0.174226	0.138126
chr12	34770001	34780000	57	0.164798	0.124375
chr12	34771001	34781000	70	0.155232	0.116696
chr12	34772001	34782000	65	0.185985	0.14674
chr12	34773001	34783000	61	0.200882	0.158274
chr12	34774001	34784000	65	0.20239	0.161106
chr12	34775001	34785000	64	0.210771	0.166478
chr12	34776001	34786000	66	0.2018	0.15831
chr12	34777001	34787000	59	0.18057	0.139796
chr12	34778001	34788000	55	0.151112	0.122976
chr12	34779001	34789000	57	0.132455	0.108042
chr12	34780001	34790000	56	0.134495	0.116409
chr12	34781001	34791000	43	0.147194	0.13504
chr12	34782001	34792000	39	0.0962649	0.0923948
chr12	34783001	34793000	41	0.0982548	0.0940718
chr12	34784001	34794000	39	0.115085	0.0993348
chr12	34785001	34795000	59	0.196232	0.161216
chr12	34786001	34796000	69	0.185178	0.154312
chr12	34787001	34797000	81	0.167544	0.136078
chr12	34788001	34798000	87	0.162768	0.138032
chr12	34789001	34799000	83	0.178852	0.15132
chr12	34790001	34800000	87	0.17975	0.151933
chr12	34791001	34801000	84	0.181535	0.153113
chr12	34792001	34802000	90	0.180174	0.14704
chr12	34793001	34803000	87	0.183557	0.148308
chr12	34794001	34804000	91	0.169006	0.137775
chr12	34795001	34805000	71	0.118124	0.103315
chr12	34796001	34806000	61	0.132614	0.111429
chr12	34797001	34807000	50	0.154755	0.128115
chr12	34798001	34808000	42	0.180358	0.131366
chr12	34799001	34809000	47	0.153321	0.120128
chr12	34800001	34810000	41	0.166167	0.126416
chr12	34801001	34811000	41	0.174747	0.133197
chr12	34802001	34812000	32	0.211177	0.172813
chr12	34803001	34813000	40	0.320276	0.257704
chr12	34804001	34814000	34	0.342564	0.289387
chr12	34805001	34815000	38	0.294263	0.245632
chr12	34806001	34816000	37	0.276467	0.232877
chr12	34807001	34817000	39	0.273322	0.235746
chr12	34808001	34818000	38	0.266663	0.231914
chr12	34809001	34819000	31	0.286216	0.24424
chr12	34810001	34820000	32	0.285392	0.236794
chr12	34811001	34821000	33	0.283894	0.230419
chr12	34812001	34822000	43	0.292796	0.247654
chr12	34813001	34823000	35	0.196085	0.171957
chr12	34814001	34824000	45	0.193546	0.17123
chr12	34815001	34825000	49	0.205206	0.181903
chr12	34816001	34826000	51	0.204665	0.181301
chr12	34817001	34827000	65	0.185604	0.165015
chr12	34818001	34828000	72	0.209689	0.179776
chr12	34819001	34829000	77	0.206393	0.178326
chr12	34820001	34830000	83	0.217598	0.18819
chr12	34821001	34831000	87	0.213157	0.186755
chr12	34822001	34832000	83	0.193176	0.167229
chr12	34823001	34833000	85	0.186955	0.159007
chr12	34824001	34834000	84	0.194025	0.164799
chr12	34825001	34835000	79	0.198187	0.167086
chr12	34826001	34836000	79	0.197734	0.165206
chr12	34827001	34837000	72	0.194716	0.152319
chr12	34828001	34838000	71	0.157121	0.12057
chr12	34829001	34839000	71	0.160418	0.120721
chr12	34830001	34840000	68	0.144085	0.109615
chr12	34831001	34841000	72	0.135081	0.0975486
chr12	34832001	34842000	81	0.115842	0.0672374
chr12	34833001	34843000	84	0.116419	0.0618182
chr12	34834001	34844000	79	0.0889366	0.045155
chr12	34835001	34845000	74	0.0759098	0.0359372
chr12	34836001	34846000	72	0.0747426	0.0337712
chr12	34837001	34847000	64	0.103158	0.0483067
chr12	34838001	34848000	58	0.119934	0.0565704
chr12	34839001	34849000	55	0.100089	0.0456623
chr12	34840001	34850000	50	0.0690443	0.0242818
chr12	34841001	34851000	44	0.0631628	0.0196461
chr12	34842001	34852000	31	0.0844369	0.0509911
chr12	34843001	34853000	30	0.111567	0.0902898
chr12	34844001	34854000	29	0.111006	0.0871293
chr12	34845001	34855000	30	0.114392	0.0905943
chr12	34846001	34856000	29	0.117084	0.0875137
chr12	34847001	34857000	32	0.0870638	0.0658781
chr12	34848001	34858000	36	0.116494	0.0855168
chr12	34849001	34859000	45	0.1606	0.0995962
chr12	34850001	34860000	49	0.189073	0.128749
chr12	34851001	34861000	48	0.204547	0.140823
chr12	34852001	34862000	51	0.188069	0.128328
chr12	34853001	34863000	55	0.158801	0.108067
chr12	34854001	34864000	64	0.123312	0.0846171
chr12	34855001	34865000	89	0.0744233	0.052151
chr12	34856001	34866000	117	0.0508444	0.0369059
chr12	34857001	34867000	131	0.0388063	0.0272118
chr12	34858001	34868000	130	0.0297703	0.0209409
chr12	34859001	34869000	121	0.0102205	0.0101807
chr12	34860001	34870000	119	-0.00830646	-0.00274694
chr12	34861001	34871000	122	-0.0107619	-0.00191059
chr12	34862001	34872000	121	-0.00423763	0.0117013
chr12	34863001	34873000	112	-0.00599438	0.00986997
chr12	34864001	34874000	104	4.11565e-05	0.021181
chr12	34865001	34875000	85	0.0321483	0.0650114
chr12	34866001	34876000	65	0.119444	0.166861
chr12	34867001	34877000	51	0.202594	0.235969
chr12	34868001	34878000	58	0.164029	0.20541
chr12	34869001	34879000	56	0.173889	0.213798
chr12	34870001	34880000	55	0.180891	0.2174
chr12	34871001	34881000	57	0.171091	0.201604
chr12	34872001	34882000	55	0.15451	0.180278
chr12	34873001	34883000	55	0.156567	0.182311
chr12	34874001	34884000	53	0.157158	0.17895
chr12	34875001	34885000	56	0.113756	0.121988
chr12	34876001	34886000	57	0.0395027	0.033764
chr12	34877001	34887000	73	0.0384711	0.0211953
chr12	34878001	34888000	66	0.0395747	0.0185406
chr12	34879001	34889000	74	0.0289737	0.013008
chr12	34880001	34890000	76	0.0202172	0.00633506
chr12	34881001	34891000	81	0.0494646	0.0221399
chr12	34882001	34892000	85	0.0462574	0.0192017
chr12	34883001	34893000	89	0.0444357	0.0172701
chr12	34884001	34894000	93	0.053062	0.0205027
chr12	34885001	34895000	89	0.0699259	0.0279513
chr12	34886001	34896000	82	0.0729068	0.0308316
chr12	34887001	34897000	65	0.073275	0.0358031
chr12	34888001	34898000	62	0.081142	0.0422727
chr12	34889001	34899000	59	0.0929682	0.0464647
chr12	34890001	34900000	57	0.138274	0.0638664
chr12	34891001	34901000	49	0.102985	0.0419327
chr12	34892001	34902000	46	0.109499	0.0535596
chr12	34893001	34903000	47	0.0994342	0.0540541
chr12	34894001	34904000	45	0.0864682	0.0464917
chr12	34895001	34905000	41	0.0711485	0.0383926
chr12	34896001	34906000	43	0.0701395	0.0387483
chr12	34897001	34907000	45	0.0877671	0.0597249
chr12	34898001	34908000	51	0.0894955	0.0630489
chr12	34899001	34909000	52	0.112257	0.093031
chr12	34900001	34910000	57	0.0893343	0.0849759
chr12	34901001	34911000	54	0.0954167	0.0900141
chr12	34902001	34912000	59	0.086447	0.0775408
chr12	34903001	34913000	54	0.0935473	0.083167
chr12	34904001	34914000	52	0.0931012	0.0839842
chr12	34905001	34915000	57	0.128803	0.102666
chr12	34906001	34916000	55	0.137172	0.100755
chr12	34907001	34917000	52	0.141596	0.0939212
chr12	34908001	34918000	49	0.14024	0.0828274
chr12	34909001	34919000	44	0.123829	0.0579785
chr12	34910001	34920000	39	0.128895	0.0498126
chr12	34911001	34921000	40	0.121462	0.0517054
chr12	34912001	34922000	33	0.151108	0.0689165
chr12	34913001	34923000	37	0.150808	0.0779913
chr12	34914001	34924000	41	0.142475	0.0777435
chr12	34915001	34925000	39	0.0725276	0.0394797
chr12	34916001	34926000	41	0.0734735	0.0459166
chr12	34917001	34927000	40	0.06634	0.0446667
chr12	34918001	34928000	37	0.0743215	0.0573476
chr12	34919001	34929000	38	0.0710289	0.0554151
chr12	34920001	34930000	37	0.0644792	0.0530288
chr12	34921001	34931000	34	0.0678017	0.0555568
chr12	34922001	34932000	34	0.0589848	0.0464638
chr12	34923001	34933000	32	0.0464783	0.0384829
chr12	34924001	34934000	26	0.0421036	0.034569
chr12	34925001	34935000	28	0.0407537	0.0288388
chr12	34926001	34936000	24	0.0322237	0.0228822
chr12	34927001	34937000	22	0.0151459	0.0108054
chr12	34928001	34938000	20	0.00339365	0.00115677
chr12	34929001	34939000	21	0.0233433	0.0123956
chr12	34930001	34940000	20	0.031938	0.0168156
chr12	34931001	34941000	26	0.0342358	0.0199819
chr12	34932001	34942000	30	0.0423839	0.0263538
chr12	34933001	34943000	32	0.108326	0.0660125
chr12	34934001	34944000	35	0.103318	0.0664254
chr12	34935001	34945000	31	0.118527	0.0831494
chr12	34936001	34946000	32	0.118029	0.0887949
chr12	34937001	34947000	34	0.116648	0.0869559
chr12	34938001	34948000	36	0.11267	0.0810745
chr12	34939001	34949000	36	0.110173	0.0810511
chr12	34940001	34950000	34	0.115456	0.0847649
chr12	34941001	34951000	33	0.116	0.0869047
chr12	34942001	34952000	35	0.113473	0.0843638
chr12	34943001	34953000	41	0.0542233	0.0359798
chr12	34944001	34954000	54	0.0442276	0.0231799
chr12	34945001	34955000	61	0.0390353	0.0171421
chr12	34946001	34956000	68	0.0344011	0.0140398
chr12	34947001	34957000	73	0.0423238	0.0180904
chr12	34948001	34958000	78	0.0425435	0.0200083
chr12	34949001	34959000	86	0.0423558	0.0231979
chr12	34950001	34960000	93	0.0628165	0.0366088
chr12	34951001	34961000	101	0.0710805	0.0476785
chr12	34952001	34962000	98	0.0723617	0.0513525
chr12	34953001	34963000	97	0.0864618	0.072554
chr12	34954001	34964000	86	0.105081	0.0974137
chr12	34955001	34965000	77	0.1136	0.110861
chr12	34956001	34966000	68	0.119869	0.123842
chr12	34957001	34967000	67	0.154034	0.150574
chr12	34958001	34968000	62	0.166342	0.159707
chr12	34959001	34969000	52	0.187353	0.177992
chr12	34960001	34970000	49	0.194559	0.177609
chr12	34961001	34971000	38	0.240927	0.209827
chr12	34962001	34972000	38	0.233206	0.21163
chr12	34963001	34973000	32	0.244427	0.212368
chr12	34964001	34974000	32	0.223296	0.180376
chr12	34965001	34975000	37	0.23011	0.181838
chr12	34966001	34976000	43	0.237466	0.188614
chr12	34967001	34977000	42	0.19982	0.164469
chr12	34968001	34978000	43	0.207387	0.174084
chr12	34969001	34979000	44	0.217489	0.18129
chr12	34970001	34980000	44	0.19681	0.171736
chr12	34971001	34981000	47	0.192558	0.163782
chr12	34972001	34982000	46	0.199781	0.166727
chr12	34973001	34983000	42	0.198655	0.162615
chr12	34974001	34984000	40	0.21196	0.180414
chr12	34975001	34985000	35	0.210978	0.184899
chr12	34976001	34986000	29	0.203253	0.178944
chr12	34977001	34987000	24	0.202543	0.17683
chr12	34978001	34988000	21	0.200643	0.17383
chr12	34979001	34989000	19	0.19271	0.167203
chr12	34980001	34990000	16	0.194084	0.168301
chr12	34981001	34991000	15	0.179395	0.148605
chr12	34982001	34992000	19	0.0988485	0.0853882
chr12	34983001	34993000	19	0.0988485	0.0853882
chr12	34984001	34994000	16	0.0545387	0.0581574
chr12	34985001	34995000	17	0.0463439	0.051604
chr12	34986001	34996000	18	0.0483587	0.0528686
chr12	34987001	34997000	20	0.049815	0.05432
chr12	34988001	34998000	22	0.0508212	0.0554188
chr12	34989001	34999000	23	0.0520878	0.0563055
chr12	34990001	35000000	24	0.0612384	0.063499
chr12	34991001	35001000	21	0.050814	0.0477317
chr12	34992001	35002000	14	0.0815224	0.0739567
chr12	34993001	35003000	16	0.0800797	0.0704582
chr12	34994001	35004000	19	0.0777868	0.0672365
chr12	34995001	35005000	17	0.0685206	0.0594425
chr12	34996001	35006000	18	0.0581949	0.0536869
chr12	34997001	35007000	18	0.05683	0.0490117
chr12	34998001	35008000	20	0.0493122	0.0416063
chr12	34999001	35009000	19	0.0472616	0.039806
chr12	35000001	35010000	19	0.0407873	0.0357477
chr12	35001001	35011000	22	0.0307146	0.0269055
chr12	35002001	35012000	21	0.0315757	0.0278713
chr12	35003001	35013000	21	0.0383521	0.0313891
chr12	35004001	35014000	19	0.0332605	0.0271384
chr12	35005001	35015000	25	0.0490594	0.0420202
chr12	35006001	35016000	31	0.0449943	0.0382198
chr12	35007001	35017000	33	0.0496216	0.0443776
chr12	35008001	35018000	34	0.0547939	0.0512791
chr12	35009001	35019000	38	0.055179	0.0521081
chr12	35010001	35020000	39	0.0680384	0.0605911
chr12	35011001	35021000	36	0.0754878	0.0698721
chr12	35012001	35022000	38	0.0691105	0.0648006
chr12	35013001	35023000	37	0.0662648	0.0622497
chr12	35014001	35024000	42	0.106158	0.10759
chr12	35015001	35025000	39	0.139382	0.141857
chr12	35016001	35026000	32	0.175125	0.172841
chr12	35017001	35027000	33	0.174868	0.173678
chr12	35018001	35028000	30	0.1779	0.182278
chr12	35019001	35029000	28	0.191985	0.185999
chr12	35020001	35030000	30	0.163694	0.170808
chr12	35021001	35031000	33	0.170314	0.171684
chr12	35022001	35032000	33	0.178931	0.175613
chr12	35023001	35033000	35	0.157599	0.164163
chr12	35024001	35034000	31	0.102109	0.109786
chr12	35025001	35035000	33	0.0535861	0.0590332
chr12	35026001	35036000	38	0.0484247	0.0552426
chr12	35027001	35037000	40	0.0307774	0.0392552
chr12	35028001	35038000	41	0.0488125	0.0520829
chr12	35029001	35039000	42	0.0484922	0.0525716
chr12	35030001	35040000	42	0.0696778	0.0609924
chr12	35031001	35041000	42	0.0997872	0.0786082
chr12	35032001	35042000	40	0.102428	0.0806215
chr12	35033001	35043000	43	0.116712	0.0910115
chr12	35034001	35044000	41	0.123252	0.0983816
chr12	35035001	35045000	35	0.142413	0.111864
chr12	35036001	35046000	28	0.160751	0.123938
chr12	35037001	35047000	21	0.205245	0.165169
chr12	35038001	35048000	25	0.169199	0.135073
chr12	35039001	35049000	29	0.192809	0.161472
chr12	35040001	35050000	32	0.195233	0.169301
chr12	35041001	35051000	34	0.145078	0.126381
chr12	35042001	35052000	36	0.138784	0.120651
chr12	35043001	35053000	32	0.136997	0.119226
chr12	35044001	35054000	33	0.135105	0.117393
chr12	35045001	35055000	36	0.133149	0.118429
chr12	35046001	35056000	37	0.130106	0.114374
chr12	35047001	35057000	43	0.123605	0.109763
chr12	35048001	35058000	42	0.149086	0.125859
chr12	35049001	35059000	41	0.119583	0.104443
chr12	35050001	35060000	47	0.0577504	0.0571867
chr12	35051001	35061000	44	0.0663431	0.0613561
chr12	35052001	35062000	50	0.0751372	0.0686929
chr12	35053001	35063000	59	0.0955013	0.0816067
chr12	35054001	35064000	61	0.1078	0.0931281
chr12	35055001	35065000	60	0.10709	0.0906122
chr12	35056001	35066000	61	0.106025	0.0909667
chr12	35057001	35067000	57	0.111175	0.092946
chr12	35058001	35068000	60	0.0954204	0.0842898
chr12	35059001	35069000	58	0.100417	0.0903994
chr12	35060001	35070000	58	0.131351	0.115977
chr12	35061001	35071000	64	0.130861	0.116443
chr12	35062001	35072000	58	0.133406	0.118669
chr12	35063001	35073000	50	0.121737	0.114363
chr12	35064001	35074000	58	0.0963234	0.0946408
chr12	35065001	35075000	60	0.0952989	0.0932588
chr12	35066001	35076000	63	0.0912145	0.0896869
chr12	35067001	35077000	69	0.0830149	0.0825682
chr12	35068001	35078000	68	0.074243	0.0760599
chr12	35069001	35079000	68	0.0675774	0.0684514
chr12	35070001	35080000	58	0.0565971	0.0575632
chr12	35071001	35081000	54	0.0823453	0.0703496
chr12	35072001	35082000	62	0.109864	0.0860918
chr12	35073001	35083000	61	0.126476	0.0973838
chr12	35074001	35084000	52	0.141923	0.105896
chr12	35075001	35085000	50	0.155794	0.117121
chr12	35076001	35086000	48	0.171029	0.128077
chr12	35077001	35087000	46	0.212066	0.165999
chr12	35078001	35088000	43	0.228347	0.181291
chr12	35079001	35089000	43	0.225291	0.177306
chr12	35080001	35090000	44	0.224931	0.169556
chr12	35081001	35091000	42	0.202996	0.14928
chr12	35082001	35092000	42	0.231007	0.165461
chr12	35083001	35093000	52	0.262589	0.179803
chr12	35084001	35094000	74	0.368655	0.270046
chr12	35085001	35095000	88	0.407802	0.310744
chr12	35086001	35096000	96	0.428826	0.334122
chr12	35087001	35097000	92	0.428821	0.333768
chr12	35088001	35098000	89	0.437245	0.338964
chr12	35089001	35099000	86	0.445646	0.354534
chr12	35090001	35100000	98	0.435922	0.359812
chr12	35091001	35101000	104	0.424058	0.355412
chr12	35092001	35102000	104	0.412172	0.352219
chr12	35093001	35103000	95	0.41815	0.366451
chr12	35094001	35104000	75	0.386372	0.34311
chr12	35095001	35105000	70	0.30095	0.267884
chr12	35096001	35106000	66	0.233589	0.221657
chr12	35097001	35107000	68	0.238304	0.227974
chr12	35098001	35108000	67	0.241315	0.2326
chr12	35099001	35109000	69	0.241249	0.230849
chr12	35100001	35110000	54	0.230737	0.209897
chr12	35101001	35111000	46	0.232554	0.208757
chr12	35102001	35112000	40	0.230691	0.197565
chr12	35103001	35113000	38	0.19178	0.168871
chr12	35104001	35114000	34	0.148988	0.135325
chr12	35105001	35115000	25	0.169712	0.149597
chr12	35106001	35116000	18	0.179066	0.150291
chr12	35107001	35117000	14	0.137556	0.102095
chr12	35108001	35118000	22	0.105481	0.0902134
chr12	35109001	35119000	33	0.0775699	0.0698098
chr12	35110001	35120000	41	0.0781507	0.0733772
chr12	35111001	35121000	42	0.075906	0.0720921
chr12	35112001	35122000	42	0.0988137	0.0818138
chr12	35113001	35123000	42	0.0963006	0.0801057
chr12	35114001	35124000	43	0.0951714	0.0792383
chr12	35115001	35125000	42	0.0954097	0.0801252
chr12	35116001	35126000	42	0.0954097	0.0801252
chr12	35117001	35127000	43	0.0943849	0.0795183
chr12	35118001	35128000	34	0.100736	0.0820149
chr12	35119001	35129000	23	0.123483	0.0972437
chr12	35120001	35130000	20	0.12675	0.0882331
chr12	35121001	35131000	20	0.12976	0.0948509
chr12	35122001	35132000	18	0.0542916	0.0598703
chr12	35123001	35133000	18	0.0594815	0.0636571
chr12	35124001	35134000	18	0.0704022	0.07357
chr12	35125001	35135000	18	0.0848385	0.0853995
chr12	35126001	35136000	20	0.0800789	0.0821191
chr12	35127001	35137000	22	0.0743644	0.074985
chr12	35128001	35138000	24	0.0719813	0.0737217
chr12	35129001	35139000	27	0.0676253	0.0684932
chr12	35130001	35140000	22	0.0662377	0.0695132
chr12	35131001	35141000	28	0.116408	0.0973028
chr12	35132001	35142000	33	0.121497	0.101593
chr12	35133001	35143000	37	0.113652	0.0942138
chr12	35134001	35144000	49	0.115952	0.0926396
chr12	35135001	35145000	62	0.100837	0.083184
chr12	35136001	35146000	64	0.0984445	0.0817162
chr12	35137001	35147000	67	0.112444	0.096938
chr12	35138001	35148000	68	0.113984	0.0972127
chr12	35139001	35149000	65	0.121944	0.103551
chr12	35140001	35150000	66	0.120759	0.10318
chr12	35141001	35151000	61	0.107281	0.092585
chr12	35142001	35152000	58	0.107971	0.0955497
chr12	35143001	35153000	54	0.11242	0.0998221
chr12	35144001	35154000	44	0.119743	0.109728
chr12	35145001	35155000	31	0.151618	0.135557
chr12	35146001	35156000	31	0.213853	0.169461
chr12	35147001	35157000	28	0.245056	0.182543
chr12	35148001	35158000	28	0.261834	0.205773
chr12	35149001	35159000	32	0.301992	0.229702
chr12	35150001	35160000	29	0.323884	0.251021
chr12	35151001	35161000	29	0.310469	0.234414
chr12	35152001	35162000	27	0.330876	0.236214
chr12	35153001	35163000	29	0.302907	0.222392
chr12	35154001	35164000	32	0.285767	0.177075
chr12	35155001	35165000	35	0.289621	0.17498
chr12	35156001	35166000	33	0.276213	0.171036
chr12	35157001	35167000	36	0.229478	0.143127
chr12	35158001	35168000	38	0.220014	0.141359
chr12	35159001	35169000	38	0.13027	0.0919636
chr12	35160001	35170000	42	0.123882	0.085576
chr12	35161001	35171000	46	0.180128	0.106591
chr12	35162001	35172000	51	0.169368	0.0993853
chr12	35163001	35173000	50	0.209395	0.112648
chr12	35164001	35174000	47	0.219842	0.126293
chr12	35165001	35175000	48	0.180108	0.117277
chr12	35166001	35176000	56	0.161632	0.113986
chr12	35167001	35177000	62	0.212284	0.149056
chr12	35168001	35178000	60	0.2182	0.14956
chr12	35169001	35179000	57	0.222782	0.160503
chr12	35170001	35180000	54	0.227388	0.171436
chr12	35171001	35181000	53	0.260849	0.194803
chr12	35172001	35182000	50	0.281963	0.225359
chr12	35173001	35183000	51	0.268988	0.210922
chr12	35174001	35184000	53	0.287054	0.226029
chr12	35175001	35185000	60	0.271934	0.204255
chr12	35176001	35186000	57	0.282658	0.202486
chr12	35177001	35187000	55	0.256061	0.152858
chr12	35178001	35188000	62	0.232743	0.126539
chr12	35179001	35189000	67	0.228602	0.131452
chr12	35180001	35190000	76	0.216942	0.130463
chr12	35181001	35191000	76	0.218123	0.138294
chr12	35182001	35192000	76	0.209851	0.130658
chr12	35183001	35193000	78	0.22824	0.13912
chr12	35184001	35194000	75	0.206024	0.126433
chr12	35185001	35195000	67	0.262952	0.158412
chr12	35186001	35196000	63	0.279775	0.170319
chr12	35187001	35197000	54	0.316834	0.204123
chr12	35188001	35198000	50	0.395469	0.280322
chr12	35189001	35199000	46	0.438619	0.310395
chr12	35190001	35200000	46	0.442595	0.305169
chr12	35191001	35201000	45	0.40617	0.261491
chr12	35192001	35202000	44	0.39977	0.266853
chr12	35193001	35203000	39	0.398759	0.273972
chr12	35194001	35204000	37	0.408208	0.286449
chr12	35195001	35205000	34	0.370353	0.257138
chr12	35196001	35206000	32	0.355859	0.245125
chr12	35197001	35207000	31	0.333972	0.230163
chr12	35198001	35208000	37	0.210739	0.164617
chr12	35199001	35209000	39	0.169039	0.138136
chr12	35200001	35210000	36	0.19509	0.155557
chr12	35201001	35211000	34	0.183629	0.145642
chr12	35202001	35212000	44	0.182651	0.15215
chr12	35203001	35213000	52	0.231366	0.185563
chr12	35204001	35214000	63	0.254786	0.208668
chr12	35205001	35215000	63	0.258181	0.20816
chr12	35206001	35216000	62	0.260179	0.21141
chr12	35207001	35217000	62	0.260179	0.21141
chr12	35208001	35218000	50	0.271386	0.217661
chr12	35209001	35219000	43	0.289044	0.232417
chr12	35210001	35220000	39	0.28433	0.22963
chr12	35211001	35221000	37	0.296352	0.245052
chr12	35212001	35222000	24	0.340377	0.280503
chr12	35213001	35223000	16	0.290588	0.236088
chr12	35214001	35224000	5	0.102456	0.0561167
chr12	35215001	35225000	4	0.115323	0.0815282
chr12	35216001	35226000	7	0.237327	0.184851
chr12	35217001	35227000	9	0.222084	0.167789
chr12	35218001	35228000	13	0.194069	0.141283
chr12	35219001	35229000	17	0.258356	0.183037
chr12	35220001	35230000	17	0.268604	0.173206
chr12	35221001	35231000	17	0.271581	0.17523
chr12	35222001	35232000	19	0.250454	0.166642
chr12	35223001	35233000	21	0.237399	0.157334
chr12	35224001	35234000	26	0.206678	0.134542
chr12	35225001	35235000	40	0.204318	0.157319
chr12	35226001	35236000	51	0.190352	0.154357
chr12	35227001	35237000	57	0.190866	0.160031
chr12	35228001	35238000	68	0.187677	0.155474
chr12	35229001	35239000	74	0.181023	0.150495
chr12	35230001	35240000	80	0.18057	0.148854
chr12	35231001	35241000	84	0.172898	0.138391
chr12	35232001	35242000	87	0.170083	0.132861
chr12	35233001	35243000	91	0.168758	0.128473
chr12	35234001	35244000	94	0.172785	0.129864
chr12	35235001	35245000	85	0.162403	0.114349
chr12	35236001	35246000	72	0.1567	0.104989
chr12	35237001	35247000	65	0.156706	0.0992644
chr12	35238001	35248000	57	0.197916	0.124255
chr12	35239001	35249000	49	0.18873	0.114997
chr12	35240001	35250000	45	0.232563	0.150552
chr12	35241001	35251000	50	0.277958	0.196082
chr12	35242001	35252000	51	0.28181	0.205163
chr12	35243001	35253000	49	0.27359	0.20514
chr12	35244001	35254000	47	0.300349	0.241614
chr12	35245001	35255000	52	0.360215	0.306739
chr12	35246001	35256000	56	0.357477	0.298279
chr12	35247001	35257000	61	0.350762	0.28421
chr12	35248001	35258000	63	0.321863	0.247657
chr12	35249001	35259000	65	0.325117	0.254848
chr12	35250001	35260000	65	0.319512	0.251228
chr12	35251001	35261000	59	0.317828	0.251147
chr12	35252001	35262000	59	0.315909	0.246471
chr12	35253001	35263000	64	0.306956	0.23599
chr12	35254001	35264000	64	0.277355	0.207575
chr12	35255001	35265000	55	0.206125	0.153184
chr12	35256001	35266000	54	0.193171	0.144762
chr12	35257001	35267000	52	0.184244	0.138836
chr12	35258001	35268000	44	0.200379	0.153735
chr12	35259001	35269000	41	0.177973	0.131041
chr12	35260001	35270000	38	0.136857	0.0999789
chr12	35261001	35271000	35	0.09704	0.0721237
chr12	35262001	35272000	29	0.0922143	0.0696439
chr12	35263001	35273000	29	0.135043	0.0943081
chr12	35264001	35274000	40	0.156611	0.109582
chr12	35265001	35275000	48	0.169737	0.126198
chr12	35266001	35276000	48	0.160522	0.116902
chr12	35267001	35277000	54	0.15951	0.122528
chr12	35268001	35278000	62	0.159486	0.127913
chr12	35269001	35279000	63	0.158026	0.129638
chr12	35270001	35280000	73	0.148874	0.121135
chr12	35271001	35281000	75	0.147953	0.120138
chr12	35272001	35282000	82	0.15063	0.122308
chr12	35273001	35283000	78	0.159962	0.12974
chr12	35274001	35284000	64	0.161243	0.1364
chr12	35275001	35285000	57	0.1535	0.129938
chr12	35276001	35286000	53	0.162232	0.138125
chr12	35277001	35287000	51	0.141113	0.116123
chr12	35278001	35288000	47	0.139583	0.107042
chr12	35279001	35289000	52	0.181904	0.141173
chr12	35280001	35290000	45	0.201047	0.150852
chr12	35281001	35291000	46	0.209488	0.158261
chr12	35282001	35292000	43	0.222192	0.16751
chr12	35283001	35293000	39	0.20936	0.158411
chr12	35284001	35294000	36	0.21527	0.159
chr12	35285001	35295000	36	0.217036	0.160421
chr12	35286001	35296000	39	0.210493	0.150881
chr12	35287001	35297000	35	0.243274	0.18269
chr12	35288001	35298000	32	0.25564	0.185701
chr12	35289001	35299000	27	0.206392	0.136225
chr12	35290001	35300000	24	0.205628	0.143415
chr12	35291001	35301000	22	0.185086	0.122454
chr12	35292001	35302000	25	0.142042	0.101234
chr12	35293001	35303000	27	0.158582	0.102742
chr12	35294001	35304000	29	0.18534	0.121745
chr12	35295001	35305000	28	0.189837	0.121516
chr12	35296001	35306000	28	0.178089	0.118459
chr12	35297001	35307000	30	0.140819	0.0956241
chr12	35298001	35308000	39	0.127142	0.0939448
chr12	35299001	35309000	40	0.150264	0.111244
chr12	35300001	35310000	43	0.159873	0.123789
chr12	35301001	35311000	42	0.163291	0.130678
chr12	35302001	35312000	39	0.186232	0.148466
chr12	35303001	35313000	52	0.243446	0.198911
chr12	35304001	35314000	81	0.283636	0.245501
chr12	35305001	35315000	103	0.293283	0.260237
chr12	35306001	35316000	118	0.30426	0.276686
chr12	35307001	35317000	120	0.31771	0.294123
chr12	35308001	35318000	112	0.326931	0.30623
chr12	35309001	35319000	116	0.311933	0.286959
chr12	35310001	35320000	119	0.298589	0.272376
chr12	35311001	35321000	120	0.296054	0.269307
chr12	35312001	35322000	117	0.294067	0.267438
chr12	35313001	35323000	103	0.284217	0.257779
chr12	35314001	35324000	74	0.253506	0.222261
chr12	35315001	35325000	56	0.204068	0.165407
chr12	35316001	35326000	46	0.104684	0.0808623
chr12	35317001	35327000	44	0.0322707	0.0320792
chr12	35318001	35328000	45	0.0369106	0.0371245
chr12	35319001	35329000	40	0.0385567	0.0387792
chr12	35320001	35330000	37	0.0552888	0.0493684
chr12	35321001	35331000	40	0.0715432	0.0742523
chr12	35322001	35332000	39	0.0720274	0.0747774
chr12	35323001	35333000	40	0.0758677	0.0781437
chr12	35324001	35334000	40	0.0715232	0.0717064
chr12	35325001	35335000	37	0.0859648	0.0865905
chr12	35326001	35336000	34	0.0880425	0.0869186
chr12	35327001	35337000	33	0.0792807	0.076184
chr12	35328001	35338000	31	0.0880673	0.0814963
chr12	35329001	35339000	47	0.0757879	0.0764172
chr12	35330001	35340000	46	0.0777681	0.0791089
chr12	35331001	35341000	48	0.0684246	0.0607123
chr12	35332001	35342000	51	0.0660567	0.0566519
chr12	35333001	35343000	50	0.0589009	0.0496734
chr12	35334001	35344000	58	0.0505454	0.0410046
chr12	35335001	35345000	57	0.0457091	0.035093
chr12	35336001	35346000	55	0.0499825	0.0399078
chr12	35337001	35347000	56	0.0768859	0.0591825
chr12	35338001	35348000	56	0.0913373	0.06405
chr12	35339001	35349000	41	0.123394	0.0733095
chr12	35340001	35350000	38	0.134975	0.080622
chr12	35341001	35351000	32	0.145918	0.0852531
chr12	35342001	35352000	36	0.227283	0.140304
chr12	35343001	35353000	37	0.275731	0.176525
chr12	35344001	35354000	39	0.405895	0.315308
chr12	35345001	35355000	42	0.405699	0.315028
chr12	35346001	35356000	41	0.418611	0.337407
chr12	35347001	35357000	42	0.426805	0.368187
chr12	35348001	35358000	49	0.440791	0.394263
chr12	35349001	35359000	54	0.430005	0.386854
chr12	35350001	35360000	55	0.428021	0.381257
chr12	35351001	35361000	55	0.435497	0.389383
chr12	35352001	35362000	50	0.439239	0.398092
chr12	35353001	35363000	47	0.43394	0.390682
chr12	35354001	35364000	36	0.405161	0.355567
chr12	35355001	35365000	33	0.409458	0.366217
chr12	35356001	35366000	34	0.392148	0.335192
chr12	35357001	35367000	30	0.360869	0.302509
chr12	35358001	35368000	23	0.273163	0.217116
chr12	35359001	35369000	15	0.27686	0.202489
chr12	35360001	35370000	13	0.256188	0.192766
chr12	35361001	35371000	13	0.190149	0.151164
chr12	35362001	35372000	13	0.118493	0.108958
chr12	35363001	35373000	16	0.114424	0.105807
chr12	35364001	35374000	16	0.126948	0.117741
chr12	35365001	35375000	20	0.179797	0.15793
chr12	35366001	35376000	31	0.242374	0.215128
chr12	35367001	35377000	32	0.25611	0.229866
chr12	35368001	35378000	38	0.230476	0.204665
chr12	35369001	35379000	59	0.198068	0.165515
chr12	35370001	35380000	70	0.195949	0.170899
chr12	35371001	35381000	79	0.194901	0.172828
chr12	35372001	35382000	91	0.178062	0.159949
chr12	35373001	35383000	93	0.189472	0.169288
chr12	35374001	35384000	92	0.188997	0.168662
chr12	35375001	35385000	91	0.2294	0.188105
chr12	35376001	35386000	80	0.230451	0.18479
chr12	35377001	35387000	81	0.273391	0.20892
chr12	35378001	35388000	75	0.298571	0.2218
chr12	35379001	35389000	56	0.401345	0.294588
chr12	35380001	35390000	47	0.410776	0.309765
chr12	35381001	35391000	39	0.461396	0.343052
chr12	35382001	35392000	28	0.627205	0.504298
chr12	35383001	35393000	29	0.560829	0.435177
chr12	35384001	35394000	33	0.514391	0.380944
chr12	35385001	35395000	33	0.400354	0.290023
chr12	35386001	35396000	36	0.341971	0.240502
chr12	35387001	35397000	42	0.233857	0.152121
chr12	35388001	35398000	46	0.234102	0.158347
chr12	35389001	35399000	52	0.145334	0.129301
chr12	35390001	35400000	71	0.140098	0.136808
chr12	35391001	35401000	83	0.132424	0.135877
chr12	35392001	35402000	98	0.100547	0.124407
chr12	35393001	35403000	95	0.111179	0.132529
chr12	35394001	35404000	93	0.116887	0.135794
chr12	35395001	35405000	92	0.133575	0.143983
chr12	35396001	35406000	100	0.143879	0.153775
chr12	35397001	35407000	103	0.145178	0.157181
chr12	35398001	35408000	99	0.137262	0.149688
chr12	35399001	35409000	93	0.136396	0.147258
chr12	35400001	35410000	73	0.136926	0.142329
chr12	35401001	35411000	60	0.13904	0.139215
chr12	35402001	35412000	44	0.139439	0.128354
chr12	35403001	35413000	44	0.158338	0.133241
chr12	35404001	35414000	45	0.174049	0.150488
chr12	35405001	35415000	44	0.175904	0.153846
chr12	35406001	35416000	31	0.182521	0.152144
chr12	35407001	35417000	20	0.234462	0.180828
chr12	35408001	35418000	24	0.283909	0.226105
chr12	35409001	35419000	22	0.299878	0.239132
chr12	35410001	35420000	22	0.309997	0.244973
chr12	35411001	35421000	27	0.293941	0.21943
chr12	35412001	35422000	27	0.309237	0.225044
chr12	35413001	35423000	27	0.296597	0.221621
chr12	35414001	35424000	26	0.288513	0.210261
chr12	35415001	35425000	49	0.180331	0.14766
chr12	35416001	35426000	61	0.148473	0.118852
chr12	35417001	35427000	66	0.127959	0.105323
chr12	35418001	35428000	61	0.0983626	0.0852067
chr12	35419001	35429000	67	0.0936475	0.0824962
chr12	35420001	35430000	79	0.0800221	0.0716579
chr12	35421001	35431000	82	0.0751109	0.0704775
chr12	35422001	35432000	95	0.0819628	0.0802482
chr12	35423001	35433000	96	0.0796216	0.0781777
chr12	35424001	35434000	98	0.0746095	0.0740515
chr12	35425001	35435000	79	0.063997	0.06496
chr12	35426001	35436000	67	0.0637757	0.0682057
chr12	35427001	35437000	62	0.0650686	0.0697582
chr12	35428001	35438000	61	0.0659431	0.0705886
chr12	35429001	35439000	55	0.0674891	0.0722959
chr12	35430001	35440000	42	0.0842023	0.0897549
chr12	35431001	35441000	33	0.0839266	0.0921033
chr12	35432001	35442000	18	0.0503956	0.0529825
chr12	35433001	35443000	14	0.0421286	0.0419
chr12	35434001	35444000	10	0.0459228	0.0452638
chr12	35435001	35445000	4	0.0227114	0.0231364
chr12	35436001	35446000	3	0.0374076	0.0377486
chr12	35474001	35484000	11	0.618319	0.502619
chr12	35475001	35485000	16	0.568317	0.395691
chr12	35476001	35486000	23	0.499317	0.26561
chr12	35477001	35487000	30	0.43546	0.216822
chr12	35478001	35488000	36	0.392881	0.183085
chr12	35479001	35489000	42	0.360864	0.153145
chr12	35480001	35490000	42	0.360864	0.153145
chr12	35481001	35491000	42	0.360864	0.153145
chr12	35482001	35492000	42	0.360864	0.153145
chr12	35483001	35493000	42	0.360864	0.153145
chr12	35484001	35494000	31	0.111436	0.0291384
chr12	35485001	35495000	26	0.0390585	0.00388622
chr12	35486001	35496000	19	0.0568695	0.0170035
chr12	35487001	35497000	12	0.0146248	-0.00604553
chr12	35488001	35498000	6	-0.0264936	-0.0264936
chr12	35495001	35505000	2	0.234075	0.213786
chr12	35496001	35506000	4	0.158435	0.137275
chr12	35497001	35507000	4	0.158435	0.137275
chr12	35498001	35508000	4	0.158435	0.137275
chr12	35499001	35509000	4	0.158435	0.137275
chr12	35500001	35510000	4	0.158435	0.137275
chr12	35501001	35511000	4	0.158435	0.137275
chr12	35502001	35512000	4	0.158435	0.137275
chr12	35503001	35513000	4	0.158435	0.137275
chr12	35504001	35514000	4	0.158435	0.137275
chr12	35505001	35515000	2	0.0684342	0.0607648
chr12	35512001	35522000	4	0.198246	0.150781
chr12	35513001	35523000	6	0.204858	0.142952
chr12	35514001	35524000	10	0.1155	0.0765956
chr12	35515001	35525000	14	0.0905717	0.0554289
chr12	35516001	35526000	14	0.0905717	0.0554289
chr12	35517001	35527000	18	0.122549	0.0790411
chr12	35518001	35528000	20	0.15656	0.106091
chr12	35519001	35529000	20	0.15656	0.106091
chr12	35520001	35530000	28	0.188477	0.125152
chr12	35521001	35531000	37	0.323297	0.23209
chr12	35522001	35532000	39	0.37942	0.284389
chr12	35523001	35533000	46	0.409528	0.330717
chr12	35524001	35534000	45	0.431031	0.354442
chr12	35525001	35535000	44	0.438862	0.36643
chr12	35526001	35536000	46	0.425565	0.352271
chr12	35527001	35537000	48	0.410213	0.335584
chr12	35528001	35538000	49	0.406031	0.31689
chr12	35529001	35539000	60	0.383908	0.293638
chr12	35530001	35540000	58	0.397433	0.308022
chr12	35531001	35541000	56	0.361504	0.271682
chr12	35532001	35542000	54	0.325473	0.23662
chr12	35533001	35543000	56	0.255703	0.170084
chr12	35534001	35544000	64	0.227715	0.138607
chr12	35535001	35545000	62	0.228778	0.13962
chr12	35536001	35546000	61	0.23444	0.141097
chr12	35537001	35547000	58	0.236802	0.138687
chr12	35538001	35548000	57	0.225332	0.137467
chr12	35539001	35549000	50	0.210579	0.117465
chr12	35540001	35550000	57	0.174353	0.0957748
chr12	35541001	35551000	56	0.0937188	0.0541337
chr12	35542001	35552000	57	0.159868	0.0860494
chr12	35543001	35553000	46	0.16497	0.0822011
chr12	35544001	35554000	35	0.198041	0.108284
chr12	35545001	35555000	34	0.208347	0.112389
chr12	35546001	35556000	33	0.210968	0.114824
chr12	35547001	35557000	30	0.237075	0.126734
chr12	35548001	35558000	28	0.269553	0.138985
chr12	35549001	35559000	24	0.285225	0.156804
chr12	35550001	35560000	29	0.304331	0.255172
chr12	35551001	35561000	26	0.332294	0.30719
chr12	35552001	35562000	29	0.398662	0.335431
chr12	35553001	35563000	43	0.452905	0.376066
chr12	35554001	35564000	53	0.429439	0.347806
chr12	35555001	35565000	61	0.410046	0.339497
chr12	35556001	35566000	74	0.388203	0.318069
chr12	35557001	35567000	74	0.388203	0.318069
chr12	35558001	35568000	86	0.354468	0.27643
chr12	35559001	35569000	95	0.327662	0.248555
chr12	35560001	35570000	82	0.333716	0.236171
chr12	35561001	35571000	89	0.31577	0.22887
chr12	35562001	35572000	94	0.26262	0.193478
chr12	35563001	35573000	102	0.218	0.175542
chr12	35564001	35574000	114	0.204129	0.164955
chr12	35565001	35575000	119	0.176631	0.135475
chr12	35566001	35576000	126	0.142282	0.107963
chr12	35567001	35577000	137	0.128465	0.0986603
chr12	35568001	35578000	138	0.121536	0.0947223
chr12	35569001	35579000	136	0.12648	0.0984958
chr12	35570001	35580000	136	0.125112	0.0965996
chr12	35571001	35581000	127	0.119935	0.0910162
chr12	35572001	35582000	118	0.108644	0.0806025
chr12	35573001	35583000	97	0.0495654	0.0342152
chr12	35574001	35584000	76	0.00540614	0.0014844
chr12	35575001	35585000	65	0.0167792	0.0126959
chr12	35576001	35586000	47	0.0273966	0.0185914
chr12	35577001	35587000	39	0.0438275	0.0320597
chr12	35578001	35588000	35	0.0697889	0.0536541
chr12	35579001	35589000	31	0.0947437	0.0948858
chr12	35580001	35590000	32	0.0983233	0.0931595
chr12	35581001	35591000	35	0.0992045	0.0933684
chr12	35582001	35592000	39	0.116271	0.106482
chr12	35583001	35593000	44	0.14353	0.115468
chr12	35584001	35594000	56	0.124029	0.10263
chr12	35585001	35595000	61	0.12761	0.103874
chr12	35586001	35596000	65	0.127585	0.0994552
chr12	35587001	35597000	66	0.125869	0.0982645
chr12	35588001	35598000	59	0.137311	0.103375
chr12	35589001	35599000	61	0.119116	0.0808304
chr12	35590001	35600000	61	0.113599	0.0784449
chr12	35591001	35601000	61	0.117243	0.0802521
chr12	35592001	35602000	57	0.112278	0.0717795
chr12	35593001	35603000	58	0.0941911	0.0714633
chr12	35594001	35604000	52	0.134077	0.101368
chr12	35595001	35605000	47	0.125951	0.097312
chr12	35596001	35606000	47	0.120695	0.102038
chr12	35597001	35607000	49	0.136145	0.119082
chr12	35598001	35608000	50	0.139329	0.124734
chr12	35599001	35609000	47	0.149967	0.138054
chr12	35600001	35610000	42	0.163407	0.148105
chr12	35601001	35611000	44	0.195385	0.150687
chr12	35602001	35612000	48	0.195288	0.147141
chr12	35603001	35613000	46	0.226014	0.161234
chr12	35604001	35614000	55	0.196361	0.122657
chr12	35605001	35615000	56	0.196169	0.121336
chr12	35606001	35616000	51	0.200148	0.118463
chr12	35607001	35617000	55	0.176695	0.0942584
chr12	35608001	35618000	59	0.201754	0.111818
chr12	35609001	35619000	60	0.214751	0.118622
chr12	35610001	35620000	61	0.253992	0.140462
chr12	35611001	35621000	60	0.247476	0.145033
chr12	35612001	35622000	60	0.235818	0.138385
chr12	35613001	35623000	58	0.217806	0.125828
chr12	35614001	35624000	44	0.247338	0.147758
chr12	35615001	35625000	45	0.233853	0.141854
chr12	35616001	35626000	45	0.239531	0.148381
chr12	35617001	35627000	38	0.26424	0.160796
chr12	35618001	35628000	35	0.230264	0.120605
chr12	35619001	35629000	37	0.193051	0.094018
chr12	35620001	35630000	38	0.100576	0.0519005
chr12	35621001	35631000	34	0.0470155	0.02866
chr12	35622001	35632000	27	0.0531386	0.0281646
chr12	35623001	35633000	27	0.0640818	0.024991
chr12	35624001	35634000	35	0.0947844	0.030535
chr12	35625001	35635000	54	0.277525	0.17309
chr12	35626001	35636000	84	0.258508	0.141524
chr12	35627001	35637000	90	0.275647	0.161774
chr12	35628001	35638000	107	0.302859	0.192222
chr12	35629001	35639000	112	0.32575	0.221322
chr12	35630001	35640000	119	0.330863	0.231447
chr12	35631001	35641000	137	0.312818	0.218183
chr12	35632001	35642000	149	0.312705	0.221594
chr12	35633001	35643000	152	0.314883	0.219893
chr12	35634001	35644000	150	0.325684	0.23348
chr12	35635001	35645000	133	0.304271	0.205284
chr12	35636001	35646000	133	0.279638	0.213317
chr12	35637001	35647000	152	0.249302	0.194856
chr12	35638001	35648000	135	0.222247	0.177148
chr12	35639001	35649000	137	0.188974	0.153395
chr12	35640001	35650000	138	0.168969	0.140425
chr12	35641001	35651000	137	0.163303	0.141525
chr12	35642001	35652000	136	0.14685	0.131503
chr12	35643001	35653000	137	0.14048	0.131682
chr12	35644001	35654000	141	0.122672	0.119696
chr12	35645001	35655000	165	0.119289	0.116549
chr12	35646001	35656000	142	0.111189	0.108859
chr12	35647001	35657000	140	0.0894122	0.086828
chr12	35648001	35658000	153	0.0888112	0.0844762
chr12	35649001	35659000	152	0.084358	0.0796891
chr12	35650001	35660000	159	0.0762165	0.0722023
chr12	35651001	35661000	161	0.0745604	0.0690276
chr12	35652001	35662000	154	0.0716297	0.0655075
chr12	35653001	35663000	157	0.0699335	0.0622364
chr12	35654001	35664000	151	0.0652133	0.0565487
chr12	35655001	35665000	125	0.0537366	0.043507
chr12	35656001	35666000	120	0.0554237	0.0437084
chr12	35657001	35667000	105	0.0646204	0.0495102
chr12	35658001	35668000	92	0.0628386	0.052828
chr12	35659001	35669000	83	0.0619612	0.0505981
chr12	35660001	35670000	71	0.0771757	0.0579571
chr12	35661001	35671000	54	0.0427941	0.0395785
chr12	35662001	35672000	51	0.0230817	0.033806
chr12	35663001	35673000	45	0.00412264	0.0256113
chr12	35664001	35674000	46	0.0157207	0.0322197
chr12	35665001	35675000	56	0.0221433	0.0275253
chr12	35666001	35676000	55	0.0256958	0.0293411
chr12	35667001	35677000	53	0.0500971	0.0267623
chr12	35668001	35678000	61	0.0351455	0.00927462
chr12	35669001	35679000	61	0.0370804	0.0101673
chr12	35670001	35680000	57	0.0365521	0.00580481
chr12	35671001	35681000	59	0.0899717	0.0235551
chr12	35672001	35682000	59	0.0939662	0.0259356
chr12	35673001	35683000	58	0.09761	0.0308192
chr12	35674001	35684000	53	0.137216	0.0389526
chr12	35675001	35685000	40	0.163084	0.0524338
chr12	35676001	35686000	40	0.164911	0.0548531
chr12	35677001	35687000	36	0.14907	0.0648133
chr12	35678001	35688000	26	0.172068	0.101318
chr12	35679001	35689000	26	0.174574	0.106975
chr12	35680001	35690000	26	0.179699	0.112594
chr12	35681001	35691000	22	0.140446	0.0931766
chr12	35682001	35692000	22	0.132861	0.0795852
chr12	35683001	35693000	20	0.152145	0.0856271
chr12	35684001	35694000	29	0.104194	0.0764478
chr12	35685001	35695000	29	0.106764	0.0809103
chr12	35686001	35696000	30	0.104895	0.0794055
chr12	35687001	35697000	26	0.0985264	0.0732951
chr12	35688001	35698000	25	0.0948114	0.0706235
chr12	35689001	35699000	25	0.111096	0.0763356
chr12	35690001	35700000	32	0.115721	0.0775379
chr12	35691001	35701000	36	0.150404	0.0944677
chr12	35692001	35702000	34	0.154768	0.100631
chr12	35693001	35703000	37	0.177547	0.110872
chr12	35694001	35704000	32	0.240737	0.15485
chr12	35695001	35705000	38	0.248834	0.172333
chr12	35696001	35706000	42	0.27683	0.211898
chr12	35697001	35707000	43	0.281622	0.223163
chr12	35698001	35708000	56	0.289154	0.218301
chr12	35699001	35709000	57	0.279622	0.211278
chr12	35700001	35710000	53	0.2876	0.221533
chr12	35701001	35711000	51	0.269284	0.206643
chr12	35702001	35712000	57	0.260602	0.200647
chr12	35703001	35713000	57	0.244689	0.185255
chr12	35704001	35714000	52	0.226898	0.167003
chr12	35705001	35715000	48	0.203303	0.143859
chr12	35706001	35716000	49	0.139453	0.0911521
chr12	35707001	35717000	54	0.112787	0.0718576
chr12	35708001	35718000	49	0.0414714	0.0298665
chr12	35709001	35719000	62	0.0428773	0.0340101
chr12	35710001	35720000	62	0.0389597	0.0355505
chr12	35711001	35721000	62	0.0444828	0.0395281
chr12	35712001	35722000	61	0.0297234	0.0277876
chr12	35713001	35723000	59	0.0336959	0.0310807
chr12	35714001	35724000	65	0.0391711	0.0361157
chr12	35715001	35725000	68	0.0459421	0.0408814
chr12	35716001	35726000	74	0.0541352	0.0491423
chr12	35717001	35727000	76	0.0596422	0.0549758
chr12	35718001	35728000	76	0.0637867	0.0592583
chr12	35719001	35729000	69	0.0669671	0.0639931
chr12	35720001	35730000	82	0.0688717	0.0670857
chr12	35721001	35731000	87	0.0690985	0.0675678
chr12	35722001	35732000	86	0.071297	0.070328
chr12	35723001	35733000	89	0.0722775	0.0714211
chr12	35724001	35734000	85	0.0722955	0.0695114
chr12	35725001	35735000	85	0.0787832	0.0734406
chr12	35726001	35736000	91	0.102891	0.0913414
chr12	35727001	35737000	93	0.111107	0.0976919
chr12	35728001	35738000	91	0.127334	0.110501
chr12	35729001	35739000	97	0.13726	0.114383
chr12	35730001	35740000	97	0.159195	0.12931
chr12	35731001	35741000	105	0.174955	0.139432
chr12	35732001	35742000	115	0.165475	0.133167
chr12	35733001	35743000	117	0.164438	0.130239
chr12	35734001	35744000	118	0.15982	0.130267
chr12	35735001	35745000	117	0.157206	0.129308
chr12	35736001	35746000	103	0.168305	0.134433
chr12	35737001	35747000	98	0.1922	0.144807
chr12	35738001	35748000	104	0.17667	0.134599
chr12	35739001	35749000	129	0.15816	0.113768
chr12	35740001	35750000	128	0.161797	0.111552
chr12	35741001	35751000	119	0.185547	0.121818
chr12	35742001	35752000	108	0.194511	0.127408
chr12	35743001	35753000	102	0.198231	0.132316
chr12	35744001	35754000	98	0.205668	0.136018
chr12	35745001	35755000	93	0.210169	0.137967
chr12	35746001	35756000	93	0.201833	0.136427
chr12	35747001	35757000	96	0.17532	0.120986
chr12	35748001	35758000	91	0.181936	0.12346
chr12	35749001	35759000	61	0.202393	0.149114
chr12	35750001	35760000	47	0.179901	0.136645
chr12	35751001	35761000	48	0.0766527	0.0755207
chr12	35752001	35762000	53	0.0789274	0.0774139
chr12	35753001	35763000	66	0.0797897	0.0777182
chr12	35754001	35764000	74	0.0821549	0.077211
chr12	35755001	35765000	81	0.100062	0.0900346
chr12	35756001	35766000	78	0.0882048	0.0766511
chr12	35757001	35767000	77	0.0962803	0.0821515
chr12	35758001	35768000	81	0.126057	0.100191
chr12	35759001	35769000	72	0.147655	0.118425
chr12	35760001	35770000	73	0.149485	0.118199
chr12	35761001	35771000	65	0.165934	0.132534
chr12	35762001	35772000	62	0.174495	0.13577
chr12	35763001	35773000	52	0.198358	0.148286
chr12	35764001	35774000	47	0.214581	0.163991
chr12	35765001	35775000	45	0.206841	0.159097
chr12	35766001	35776000	45	0.220864	0.174986
chr12	35767001	35777000	42	0.28455	0.206354
chr12	35768001	35778000	32	0.280089	0.196478
chr12	35769001	35779000	32	0.250856	0.17767
chr12	35770001	35780000	30	0.293517	0.208155
chr12	35771001	35781000	34	0.268412	0.19952
chr12	35772001	35782000	33	0.24506	0.190348
chr12	35773001	35783000	38	0.205585	0.162866
chr12	35774001	35784000	39	0.187575	0.148742
chr12	35775001	35785000	38	0.168437	0.131904
chr12	35776001	35786000	44	0.136414	0.101245
chr12	35777001	35787000	47	0.0675276	0.0579405
chr12	35778001	35788000	51	0.0573675	0.0476713
chr12	35779001	35789000	54	0.0507015	0.0425588
chr12	35780001	35790000	55	0.0412602	0.030303
chr12	35781001	35791000	52	0.0339916	0.0244919
chr12	35782001	35792000	53	0.0375055	0.032343
chr12	35783001	35793000	54	0.0648124	0.0544119
chr12	35784001	35794000	66	0.114446	0.0972174
chr12	35785001	35795000	72	0.137671	0.115841
chr12	35786001	35796000	85	0.153055	0.126455
chr12	35787001	35797000	82	0.159625	0.134359
chr12	35788001	35798000	87	0.160231	0.128133
chr12	35789001	35799000	93	0.162243	0.124828
chr12	35790001	35800000	94	0.166853	0.123347
chr12	35791001	35801000	98	0.161919	0.117984
chr12	35792001	35802000	95	0.165244	0.11806
chr12	35793001	35803000	92	0.151792	0.110055
chr12	35794001	35804000	83	0.115362	0.0781627
chr12	35795001	35805000	82	0.0796425	0.0538926
chr12	35796001	35806000	73	0.0349326	0.0233371
chr12	35797001	35807000	75	0.0315761	0.0221182
chr12	35798001	35808000	71	0.0340688	0.0265132
chr12	35799001	35809000	81	0.0178954	0.0146723
chr12	35800001	35810000	94	0.0120904	0.0097523
chr12	35801001	35811000	105	0.00444583	0.00332166
chr12	35802001	35812000	122	0.00186069	-0.000981871
chr12	35803001	35813000	134	-0.00194032	-0.00650309
chr12	35804001	35814000	135	0.000679378	-0.00494163
chr12	35805001	35815000	139	-0.00136346	-0.007245
chr12	35806001	35816000	134	0.00233717	-0.00513651
chr12	35807001	35817000	141	0.00884312	0.00185153
chr12	35808001	35818000	149	0.0068199	0.00408878
chr12	35809001	35819000	141	0.0132076	0.0131172
chr12	35810001	35820000	129	0.0184422	0.0187361
chr12	35811001	35821000	116	0.0256456	0.0242819
chr12	35812001	35822000	99	0.031207	0.0316261
chr12	35813001	35823000	81	0.0416884	0.0436366
chr12	35814001	35824000	75	0.0458304	0.047246
chr12	35815001	35825000	63	0.0628515	0.061176
chr12	35816001	35826000	58	0.0585158	0.0628624
chr12	35817001	35827000	46	0.0340816	0.0524556
chr12	35818001	35828000	35	0.029481	0.048957
chr12	35819001	35829000	31	0.031022	0.0402589
chr12	35820001	35830000	35	0.0129559	0.0213084
chr12	35821001	35831000	50	-0.00293883	0.00579151
chr12	35822001	35832000	50	-0.00210706	0.00784207
chr12	35823001	35833000	49	-0.00275053	0.00740302
chr12	35824001	35834000	47	-0.00749811	0.00246885
chr12	35825001	35835000	52	0.0022491	0.0142928
chr12	35826001	35836000	50	0.00193295	0.0126341
chr12	35827001	35837000	48	0.00198183	0.0130068
chr12	35828001	35838000	48	0.00609153	0.0202063
chr12	35829001	35839000	43	0.00622497	0.0210607
chr12	35830001	35840000	37	0.0140074	0.0294867
chr12	35831001	35841000	22	0.0818655	0.0886676
chr12	35832001	35842000	24	0.100413	0.103596
chr12	35833001	35843000	25	0.0996631	0.0989776
chr12	35834001	35844000	30	0.0973152	0.0978608
chr12	35835001	35845000	29	0.105339	0.103987
chr12	35836001	35846000	54	0.099181	0.0941344
chr12	35837001	35847000	61	0.113149	0.106039
chr12	35838001	35848000	69	0.103623	0.100521
chr12	35839001	35849000	68	0.101275	0.0981431
chr12	35840001	35850000	70	0.103551	0.0994742
chr12	35841001	35851000	75	0.103068	0.0959227
chr12	35842001	35852000	78	0.0958268	0.0896595
chr12	35843001	35853000	89	0.0905305	0.0838585
chr12	35844001	35854000	94	0.0940625	0.0865113
chr12	35845001	35855000	97	0.0897402	0.0822071
chr12	35846001	35856000	75	0.0941475	0.0877235
chr12	35847001	35857000	74	0.095474	0.0936664
chr12	35848001	35858000	70	0.138503	0.129213
chr12	35849001	35859000	95	0.0895289	0.0909137
chr12	35850001	35860000	96	0.106262	0.105476
chr12	35851001	35861000	94	0.138067	0.12668
chr12	35852001	35862000	92	0.14658	0.133488
chr12	35853001	35863000	84	0.157017	0.145173
chr12	35854001	35864000	84	0.154354	0.134556
chr12	35855001	35865000	78	0.160027	0.14247
chr12	35856001	35866000	80	0.155434	0.13982
chr12	35857001	35867000	81	0.148671	0.13048
chr12	35858001	35868000	76	0.129123	0.108226
chr12	35859001	35869000	57	0.251457	0.200446
chr12	35860001	35870000	56	0.229518	0.17942
chr12	35861001	35871000	63	0.201882	0.161828
chr12	35862001	35872000	66	0.195598	0.159996
chr12	35863001	35873000	81	0.200113	0.164676
chr12	35864001	35874000	78	0.202424	0.178499
chr12	35865001	35875000	81	0.205983	0.176947
chr12	35866001	35876000	81	0.198866	0.168895
chr12	35867001	35877000	78	0.201318	0.175182
chr12	35868001	35878000	78	0.193703	0.171221
chr12	35869001	35879000	80	0.169062	0.150332
chr12	35870001	35880000	92	0.172764	0.166083
chr12	35871001	35881000	95	0.146158	0.151212
chr12	35872001	35882000	110	0.139699	0.14284
chr12	35873001	35883000	110	0.12467	0.130396
chr12	35874001	35884000	118	0.11978	0.122503
chr12	35875001	35885000	121	0.116061	0.119834
chr12	35876001	35886000	140	0.125513	0.117403
chr12	35877001	35887000	146	0.122338	0.109489
chr12	35878001	35888000	158	0.119912	0.104533
chr12	35879001	35889000	162	0.111037	0.0899003
chr12	35880001	35890000	164	0.112308	0.0765782
chr12	35881001	35891000	176	0.11425	0.075618
chr12	35882001	35892000	161	0.109916	0.0698713
chr12	35883001	35893000	153	0.103244	0.0653499
chr12	35884001	35894000	149	0.0998854	0.0628279
chr12	35885001	35895000	152	0.110301	0.0689847
chr12	35886001	35896000	143	0.0923333	0.0592671
chr12	35887001	35897000	148	0.0842482	0.0546124
chr12	35888001	35898000	157	0.0695541	0.0443714
chr12	35889001	35899000	157	0.0697803	0.0459136
chr12	35890001	35900000	154	0.0555326	0.0397875
chr12	35891001	35901000	133	0.039296	0.0266093
chr12	35892001	35902000	127	0.037434	0.0246445
chr12	35893001	35903000	118	0.0362636	0.0221326
chr12	35894001	35904000	111	0.0372859	0.0219843
chr12	35895001	35905000	105	0.00555394	0.00449725
chr12	35896001	35906000	92	0.0123364	0.0139802
chr12	35897001	35907000	86	0.0760825	0.0457724
chr12	35898001	35908000	70	0.134819	0.0867568
chr12	35899001	35909000	66	0.212109	0.138541
chr12	35900001	35910000	50	0.256677	0.171565
chr12	35901001	35911000	71	0.224973	0.149772
chr12	35902001	35912000	84	0.231333	0.164996
chr12	35903001	35913000	88	0.224665	0.164443
chr12	35904001	35914000	95	0.221579	0.155539
chr12	35905001	35915000	104	0.209554	0.149223
chr12	35906001	35916000	102	0.20584	0.143726
chr12	35907001	35917000	96	0.176188	0.128793
chr12	35908001	35918000	88	0.166859	0.119103
chr12	35909001	35919000	79	0.123863	0.0962961
chr12	35910001	35920000	81	0.122767	0.0956577
chr12	35911001	35921000	54	0.132331	0.110252
chr12	35912001	35922000	41	0.0743877	0.0675743
chr12	35913001	35923000	40	0.0614493	0.0527725
chr12	35914001	35924000	33	0.0662726	0.0580842
chr12	35915001	35925000	26	0.075472	0.064804
chr12	35916001	35926000	35	0.0729463	0.0630322
chr12	35917001	35927000	56	0.0541286	0.0495156
chr12	35918001	35928000	68	0.0594544	0.0537526
chr12	35919001	35929000	77	0.108302	0.0785043
chr12	35920001	35930000	83	0.151101	0.102172
chr12	35921001	35931000	100	0.206256	0.143266
chr12	35922001	35932000	110	0.226427	0.160019
chr12	35923001	35933000	115	0.241494	0.177171
chr12	35924001	35934000	119	0.242915	0.177806
chr12	35925001	35935000	124	0.245389	0.181856
chr12	35926001	35936000	127	0.254201	0.193799
chr12	35927001	35937000	115	0.277219	0.221132
chr12	35928001	35938000	104	0.290525	0.237438
chr12	35929001	35939000	95	0.285237	0.234924
chr12	35930001	35940000	88	0.271663	0.22451
chr12	35931001	35941000	80	0.232672	0.183395
chr12	35932001	35942000	79	0.228806	0.1732
chr12	35933001	35943000	83	0.258507	0.189279
chr12	35934001	35944000	91	0.236973	0.16664
chr12	35935001	35945000	98	0.217283	0.145528
chr12	35936001	35946000	97	0.202591	0.128063
chr12	35937001	35947000	104	0.215613	0.12804
chr12	35938001	35948000	111	0.214644	0.126027
chr12	35939001	35949000	127	0.21376	0.126539
chr12	35940001	35950000	145	0.221598	0.13155
chr12	35941001	35951000	154	0.220894	0.129924
chr12	35942001	35952000	149	0.218746	0.130074
chr12	35943001	35953000	147	0.217234	0.12771
chr12	35944001	35954000	140	0.23609	0.138039
chr12	35945001	35955000	133	0.263058	0.153192
chr12	35946001	35956000	149	0.25708	0.153895
chr12	35947001	35957000	137	0.257185	0.156921
chr12	35948001	35958000	153	0.240868	0.149863
chr12	35949001	35959000	136	0.245836	0.152633
chr12	35950001	35960000	117	0.243472	0.151609
chr12	35951001	35961000	98	0.258302	0.163529
chr12	35952001	35962000	92	0.247077	0.155455
chr12	35953001	35963000	80	0.195512	0.12681
chr12	35954001	35964000	71	0.192064	0.128421
chr12	35955001	35965000	59	0.172889	0.119158
chr12	35956001	35966000	31	0.178646	0.119696
chr12	35957001	35967000	24	0.134726	0.0937231
chr12	35999001	36009000	14	0.036836	0.0210625
chr12	36000001	36010000	14	0.036836	0.0210625
chr12	36001001	36011000	14	0.036836	0.0210625
chr12	36002001	36012000	14	0.036836	0.0210625
chr12	36003001	36013000	14	0.036836	0.0210625
chr12	36004001	36014000	14	0.036836	0.0210625
chr12	36005001	36015000	14	0.036836	0.0210625
chr12	36006001	36016000	14	0.036836	0.0210625
chr12	36007001	36017000	14	0.036836	0.0210625
chr12	36008001	36018000	14	0.036836	0.0210625
chr12	36055001	36065000	11	0.195681	0.150841
chr12	36056001	36066000	16	0.222233	0.160239
chr12	36057001	36067000	21	0.311494	0.239648
chr12	36058001	36068000	23	0.324845	0.257473
chr12	36059001	36069000	29	0.374103	0.296262
chr12	36060001	36070000	45	0.41864	0.343711
chr12	36061001	36071000	56	0.383589	0.303608
chr12	36062001	36072000	74	0.325185	0.237491
chr12	36063001	36073000	87	0.337926	0.253718
chr12	36064001	36074000	95	0.330515	0.240112
chr12	36065001	36075000	104	0.33058	0.238119
chr12	36066001	36076000	135	0.302043	0.225705
chr12	36067001	36077000	154	0.281555	0.215646
chr12	36068001	36078000	158	0.278966	0.212683
chr12	36069001	36079000	161	0.27078	0.206828
chr12	36070001	36080000	151	0.244358	0.188766
chr12	36071001	36081000	146	0.251598	0.194994
chr12	36072001	36082000	138	0.277595	0.221751
chr12	36073001	36083000	139	0.26252	0.208087
chr12	36074001	36084000	142	0.254512	0.204606
chr12	36075001	36085000	126	0.250534	0.2053
chr12	36076001	36086000	93	0.264891	0.207189
chr12	36077001	36087000	81	0.250543	0.180191
chr12	36078001	36088000	78	0.24619	0.178046
chr12	36079001	36089000	90	0.212252	0.15924
chr12	36080001	36090000	100	0.17998	0.138431
chr12	36081001	36091000	100	0.165889	0.129597
chr12	36082001	36092000	93	0.139936	0.111141
chr12	36083001	36093000	86	0.113084	0.0988674
chr12	36084001	36094000	84	0.117745	0.10371
chr12	36085001	36095000	89	0.120829	0.108617
chr12	36086001	36096000	90	0.12004	0.109985
chr12	36087001	36097000	81	0.132657	0.120975
chr12	36088001	36098000	79	0.139407	0.12332
chr12	36089001	36099000	66	0.132078	0.100952
chr12	36090001	36100000	52	0.140166	0.103333
chr12	36091001	36101000	50	0.164835	0.112922
chr12	36092001	36102000	53	0.151512	0.106656
chr12	36093001	36103000	54	0.132746	0.087208
chr12	36094001	36104000	46	0.129085	0.0803052
chr12	36095001	36105000	44	0.106014	0.0519627
chr12	36096001	36106000	45	0.104262	0.0473799
chr12	36097001	36107000	45	0.0930732	0.0400867
chr12	36098001	36108000	48	0.0782086	0.0380628
chr12	36099001	36109000	40	0.0829875	0.0524363
chr12	36100001	36110000	39	0.0748749	0.0504677
chr12	36101001	36111000	38	0.0544508	0.0445645
chr12	36102001	36112000	37	0.0657183	0.053056
chr12	36103001	36113000	33	0.0988634	0.0835038
chr12	36104001	36114000	35	0.0998936	0.0854617
chr12	36105001	36115000	32	0.120252	0.109011
chr12	36106001	36116000	31	0.122615	0.111192
chr12	36107001	36117000	36	0.146423	0.126152
chr12	36108001	36118000	37	0.153546	0.135198
chr12	36109001	36119000	46	0.170325	0.160322
chr12	36110001	36120000	52	0.181489	0.174484
chr12	36111001	36121000	52	0.18036	0.175301
chr12	36112001	36122000	59	0.206329	0.19232
chr12	36113001	36123000	60	0.187449	0.179375
chr12	36114001	36124000	71	0.175295	0.162476
chr12	36115001	36125000	86	0.168782	0.139772
chr12	36116001	36126000	93	0.183268	0.155705
chr12	36117001	36127000	88	0.188795	0.162262
chr12	36118001	36128000	89	0.197602	0.172115
chr12	36119001	36129000	84	0.197516	0.168869
chr12	36120001	36130000	84	0.162803	0.144654
chr12	36121001	36131000	96	0.156766	0.143155
chr12	36122001	36132000	105	0.15728	0.151002
chr12	36123001	36133000	106	0.163858	0.156416
chr12	36124001	36134000	99	0.169755	0.161072
chr12	36125001	36135000	89	0.171161	0.176816
chr12	36126001	36136000	86	0.154208	0.157347
chr12	36127001	36137000	86	0.160048	0.156073
chr12	36128001	36138000	87	0.182667	0.164181
chr12	36129001	36139000	86	0.208338	0.175891
chr12	36130001	36140000	81	0.243323	0.198741
chr12	36131001	36141000	69	0.277696	0.220574
chr12	36132001	36142000	48	0.298686	0.219137
chr12	36133001	36143000	43	0.318829	0.227612
chr12	36134001	36144000	36	0.34961	0.259764
chr12	36135001	36145000	30	0.42781	0.332536
chr12	36136001	36146000	23	0.500054	0.420081
chr12	36137001	36147000	21	0.525592	0.445243
chr12	36138001	36148000	15	0.552275	0.466254
chr12	36139001	36149000	16	0.480299	0.37434
chr12	36140001	36150000	17	0.48147	0.391104
chr12	36141001	36151000	23	0.514678	0.443628
chr12	36142001	36152000	31	0.523301	0.465499
chr12	36143001	36153000	36	0.516409	0.46025
chr12	36144001	36154000	37	0.514526	0.449674
chr12	36145001	36155000	45	0.476119	0.368942
chr12	36146001	36156000	48	0.48978	0.39184
chr12	36147001	36157000	50	0.47439	0.373376
chr12	36148001	36158000	55	0.440879	0.349732
chr12	36149001	36159000	55	0.423305	0.333992
chr12	36150001	36160000	55	0.399439	0.307836
chr12	36151001	36161000	47	0.345115	0.256343
chr12	36152001	36162000	46	0.249759	0.172468
chr12	36153001	36163000	43	0.188945	0.130481
chr12	36154001	36164000	49	0.177047	0.109495
chr12	36155001	36165000	42	0.158773	0.0968198
chr12	36156001	36166000	39	0.0859165	0.0465036
chr12	36157001	36167000	48	0.0798173	0.0442003
chr12	36158001	36168000	44	0.0750543	0.0351001
chr12	36159001	36169000	45	0.0671777	0.0292805
chr12	36160001	36170000	46	0.073345	0.034546
chr12	36161001	36171000	46	0.0719385	0.0335715
chr12	36162001	36172000	45	0.120121	0.063109
chr12	36163001	36173000	46	0.134904	0.0713758
chr12	36164001	36174000	41	0.141342	0.0838345
chr12	36165001	36175000	39	0.148792	0.090388
chr12	36166001	36176000	41	0.169769	0.106514
chr12	36167001	36177000	30	0.202531	0.125908
chr12	36168001	36178000	28	0.188611	0.115737
chr12	36169001	36179000	25	0.270695	0.161362
chr12	36170001	36180000	22	0.29928	0.177654
chr12	36171001	36181000	25	0.285512	0.177783
chr12	36172001	36182000	26	0.300709	0.190846
chr12	36173001	36183000	24	0.300489	0.193337
chr12	36174001	36184000	24	0.306608	0.207134
chr12	36175001	36185000	26	0.295761	0.208917
chr12	36176001	36186000	27	0.268559	0.190731
chr12	36177001	36187000	29	0.267916	0.186833
chr12	36178001	36188000	37	0.235056	0.174419
chr12	36179001	36189000	45	0.188934	0.156033
chr12	36180001	36190000	52	0.170534	0.13889
chr12	36181001	36191000	58	0.171178	0.140948
chr12	36182001	36192000	66	0.125306	0.106944
chr12	36183001	36193000	75	0.125104	0.105421
chr12	36184001	36194000	82	0.114228	0.0905769
chr12	36185001	36195000	82	0.104795	0.0824563
chr12	36186001	36196000	86	0.106897	0.0836881
chr12	36187001	36197000	88	0.100315	0.0775291
chr12	36188001	36198000	94	0.0836528	0.0627493
chr12	36189001	36199000	94	0.0657299	0.0470786
chr12	36190001	36200000	95	0.062588	0.0445762
chr12	36191001	36201000	96	0.0484784	0.0327144
chr12	36192001	36202000	90	0.0471157	0.0303116
chr12	36193001	36203000	85	0.0403343	0.0287995
chr12	36194001	36204000	81	0.0487939	0.0380055
chr12	36195001	36205000	87	0.0556128	0.0439149
chr12	36196001	36206000	84	0.0488656	0.0395194
chr12	36197001	36207000	83	0.0489804	0.0406329
chr12	36198001	36208000	74	0.0807253	0.0605912
chr12	36199001	36209000	69	0.0927235	0.0728153
chr12	36200001	36210000	69	0.0888303	0.069522
chr12	36201001	36211000	70	0.0731618	0.0588726
chr12	36202001	36212000	82	0.0502609	0.04207
chr12	36203001	36213000	93	0.0330346	0.0252568
chr12	36204001	36214000	105	0.020191	0.0117889
chr12	36205001	36215000	115	0.00470604	-0.00191214
chr12	36206001	36216000	130	0.00212328	-0.00323065
chr12	36207001	36217000	146	0.0264568	0.0168992
chr12	36208001	36218000	152	0.0282721	0.0194184
chr12	36209001	36219000	150	0.0337251	0.0214497
chr12	36210001	36220000	145	0.0390014	0.0257502
chr12	36211001	36221000	135	0.0446688	0.0303469
chr12	36212001	36222000	118	0.0614316	0.0430634
chr12	36213001	36223000	116	0.077521	0.0577081
chr12	36214001	36224000	107	0.0928988	0.0757367
chr12	36215001	36225000	91	0.137953	0.109117
chr12	36216001	36226000	74	0.171447	0.13162
chr12	36217001	36227000	56	0.175772	0.12802
chr12	36218001	36228000	49	0.173423	0.129079
chr12	36219001	36229000	49	0.173062	0.133823
chr12	36220001	36230000	50	0.230138	0.172377
chr12	36221001	36231000	48	0.238579	0.177891
chr12	36222001	36232000	46	0.242115	0.18083
chr12	36223001	36233000	33	0.323509	0.245824
chr12	36224001	36234000	26	0.381641	0.285487
chr12	36225001	36235000	22	0.389561	0.29059
chr12	36226001	36236000	19	0.426933	0.334037
chr12	36227001	36237000	18	0.425941	0.347108
chr12	36228001	36238000	18	0.447522	0.349239
chr12	36229001	36239000	23	0.390218	0.300623
chr12	36230001	36240000	22	0.29754	0.234472
chr12	36231001	36241000	29	0.293148	0.237051
chr12	36232001	36242000	37	0.268949	0.186623
chr12	36233001	36243000	39	0.230021	0.161538
chr12	36234001	36244000	40	0.227146	0.159701
chr12	36235001	36245000	42	0.216239	0.153914
chr12	36236001	36246000	48	0.194712	0.138075
chr12	36237001	36247000	50	0.182173	0.128056
chr12	36238001	36248000	56	0.133491	0.10098
chr12	36239001	36249000	66	0.113166	0.0925545
chr12	36240001	36250000	71	0.0915527	0.077435
chr12	36241001	36251000	72	0.0644427	0.0618747
chr12	36242001	36252000	71	0.0978835	0.0837528
chr12	36243001	36253000	72	0.0901265	0.0755174
chr12	36244001	36254000	77	0.0890598	0.0751993
chr12	36245001	36255000	92	0.0871536	0.073057
chr12	36246001	36256000	98	0.110158	0.0875997
chr12	36247001	36257000	98	0.121634	0.0959771
chr12	36248001	36258000	94	0.128622	0.103358
chr12	36249001	36259000	89	0.120057	0.089894
chr12	36250001	36260000	83	0.128798	0.0971383
chr12	36251001	36261000	80	0.132346	0.0998169
chr12	36252001	36262000	74	0.15431	0.10211
chr12	36253001	36263000	76	0.159534	0.10949
chr12	36254001	36264000	72	0.166137	0.115742
chr12	36255001	36265000	61	0.195734	0.132835
chr12	36256001	36266000	54	0.17924	0.120865
chr12	36257001	36267000	55	0.164185	0.111299
chr12	36258001	36268000	55	0.184387	0.126763
chr12	36259001	36269000	48	0.244459	0.185376
chr12	36260001	36270000	47	0.261675	0.19475
chr12	36261001	36271000	43	0.273958	0.198728
chr12	36262001	36272000	43	0.220103	0.17268
chr12	36263001	36273000	37	0.253396	0.194824
chr12	36264001	36274000	36	0.261945	0.200122
chr12	36265001	36275000	31	0.277673	0.22424
chr12	36266001	36276000	28	0.32754	0.272609
chr12	36267001	36277000	30	0.37761	0.308523
chr12	36268001	36278000	27	0.390285	0.309314
chr12	36269001	36279000	24	0.363377	0.267847
chr12	36270001	36280000	24	0.363741	0.277788
chr12	36271001	36281000	29	0.31967	0.26498
chr12	36272001	36282000	27	0.322291	0.275117
chr12	36273001	36283000	27	0.301834	0.259715
chr12	36274001	36284000	30	0.338593	0.295885
chr12	36275001	36285000	42	0.340658	0.289846
chr12	36276001	36286000	46	0.30185	0.241788
chr12	36277001	36287000	64	0.242559	0.204209
chr12	36278001	36288000	79	0.220218	0.176472
chr12	36279001	36289000	89	0.240672	0.193704
chr12	36280001	36290000	102	0.267908	0.212447
chr12	36281001	36291000	105	0.284976	0.225765
chr12	36282001	36292000	121	0.2856	0.229407
chr12	36283001	36293000	133	0.275587	0.225852
chr12	36284001	36294000	135	0.260085	0.21233
chr12	36285001	36295000	129	0.244857	0.199619
chr12	36286001	36296000	134	0.241672	0.204158
chr12	36287001	36297000	131	0.239877	0.204016
chr12	36288001	36298000	129	0.239675	0.21514
chr12	36289001	36299000	124	0.223342	0.201187
chr12	36290001	36300000	119	0.185804	0.17159
chr12	36291001	36301000	119	0.158313	0.146616
chr12	36292001	36302000	105	0.139658	0.132159
chr12	36293001	36303000	98	0.130638	0.121914
chr12	36294001	36304000	94	0.130018	0.120184
chr12	36295001	36305000	93	0.131883	0.119359
chr12	36296001	36306000	103	0.120597	0.102234
chr12	36297001	36307000	89	0.103842	0.0854953
chr12	36298001	36308000	74	0.09062	0.0726135
chr12	36299001	36309000	68	0.0863858	0.0666818
chr12	36300001	36310000	58	0.0910135	0.0673773
chr12	36301001	36311000	56	0.174009	0.109465
chr12	36302001	36312000	54	0.163204	0.0997243
chr12	36303001	36313000	54	0.171442	0.100353
chr12	36304001	36314000	59	0.173146	0.103363
chr12	36305001	36315000	56	0.167389	0.0982043
chr12	36306001	36316000	44	0.179286	0.093593
chr12	36307001	36317000	41	0.174326	0.0832415
chr12	36308001	36318000	51	0.165507	0.094062
chr12	36309001	36319000	51	0.164789	0.0967727
chr12	36310001	36320000	55	0.169412	0.102585
chr12	36311001	36321000	50	0.103935	0.0708751
chr12	36312001	36322000	53	0.115917	0.0794702
chr12	36313001	36323000	53	0.127314	0.0872294
chr12	36314001	36324000	55	0.107186	0.0613609
chr12	36315001	36325000	57	0.105843	0.060714
chr12	36316001	36326000	51	0.132581	0.0856462
chr12	36317001	36327000	48	0.140851	0.0965517
chr12	36318001	36328000	41	0.13362	0.086731
chr12	36319001	36329000	41	0.148423	0.0948522
chr12	36320001	36330000	38	0.137801	0.0830442
chr12	36321001	36331000	39	0.162887	0.0995566
chr12	36322001	36332000	35	0.15783	0.0934779
chr12	36323001	36333000	33	0.13646	0.0800629
chr12	36324001	36334000	24	0.174049	0.124739
chr12	36325001	36335000	19	0.191098	0.147191
chr12	36326001	36336000	16	0.178297	0.134622
chr12	36327001	36337000	15	0.182922	0.137467
chr12	36328001	36338000	11	0.224494	0.153084
chr12	36329001	36339000	9	0.215241	0.141904
chr12	36330001	36340000	8	0.22965	0.162954
chr12	36331001	36341000	5	0.0710136	0.0766681
chr12	36332001	36342000	5	0.0710136	0.0766681
chr12	36333001	36343000	1	0.141015	0.141015
chr12	36335001	36345000	2	0.443638	0.411291
chr12	36336001	36346000	2	0.443638	0.411291
chr12	36337001	36347000	6	0.247291	0.194524
chr12	36338001	36348000	7	0.231214	0.160885
chr12	36339001	36349000	10	0.166631	0.127209
chr12	36340001	36350000	15	0.158606	0.11543
chr12	36341001	36351000	23	0.188129	0.147972
chr12	36342001	36352000	28	0.19143	0.162193
chr12	36343001	36353000	41	0.204157	0.178698
chr12	36344001	36354000	46	0.197033	0.163338
chr12	36345001	36355000	48	0.178147	0.146863
chr12	36346001	36356000	49	0.179473	0.148581
chr12	36347001	36357000	45	0.186015	0.154131
chr12	36348001	36358000	51	0.220394	0.185948
chr12	36349001	36359000	52	0.218016	0.18423
chr12	36350001	36360000	48	0.226964	0.196394
chr12	36351001	36361000	43	0.220554	0.192258
chr12	36352001	36362000	40	0.22211	0.186259
chr12	36353001	36363000	31	0.226663	0.183792
chr12	36354001	36364000	26	0.242768	0.211946
chr12	36355001	36365000	23	0.258412	0.23472
chr12	36356001	36366000	24	0.268746	0.245614
chr12	36357001	36367000	24	0.268746	0.245614
chr12	36358001	36368000	20	0.205063	0.208892
chr12	36359001	36369000	17	0.276714	0.253887
chr12	36360001	36370000	16	0.273464	0.25061
chr12	36361001	36371000	15	0.273499	0.25247
chr12	36362001	36372000	14	0.305804	0.281555
chr12	36363001	36373000	11	0.312566	0.263412
chr12	36364001	36374000	13	0.303754	0.22106
chr12	36365001	36375000	12	0.306052	0.218947
chr12	36366001	36376000	13	0.202676	0.146747
chr12	36367001	36377000	14	0.200119	0.135417
chr12	36368001	36378000	14	0.15876	0.0975527
chr12	36369001	36379000	18	0.161641	0.142607
chr12	36370001	36380000	26	0.199371	0.199873
chr12	36371001	36381000	27	0.243241	0.229749
chr12	36372001	36382000	26	0.217914	0.220275
chr12	36373001	36383000	26	0.223752	0.233217
chr12	36374001	36384000	28	0.230568	0.256264
chr12	36375001	36385000	34	0.26225	0.269773
chr12	36376001	36386000	33	0.298305	0.288668
chr12	36377001	36387000	36	0.325683	0.301267
chr12	36378001	36388000	40	0.325643	0.269987
chr12	36379001	36389000	37	0.327635	0.248481
chr12	36380001	36390000	41	0.290094	0.169556
chr12	36381001	36391000	39	0.268562	0.146792
chr12	36382001	36392000	40	0.26511	0.143535
chr12	36383001	36393000	41	0.264495	0.146331
chr12	36384001	36394000	43	0.240369	0.125424
chr12	36385001	36395000	39	0.180833	0.0866848
chr12	36386001	36396000	41	0.175918	0.0848325
chr12	36387001	36397000	38	0.0986772	0.0589317
chr12	36388001	36398000	43	0.206622	0.120412
chr12	36389001	36399000	45	0.242307	0.149036
chr12	36390001	36400000	36	0.25857	0.195899
chr12	36391001	36401000	38	0.253149	0.188777
chr12	36392001	36402000	40	0.247061	0.185649
chr12	36393001	36403000	40	0.241185	0.170127
chr12	36394001	36404000	43	0.228405	0.157999
chr12	36395001	36405000	55	0.221424	0.150807
chr12	36396001	36406000	72	0.188713	0.100177
chr12	36397001	36407000	83	0.175061	0.0821487
chr12	36398001	36408000	96	0.12432	0.0409295
chr12	36399001	36409000	92	0.093212	0.026349
chr12	36400001	36410000	89	0.079877	0.0189953
chr12	36401001	36411000	90	0.0842488	0.0196638
chr12	36402001	36412000	102	0.132458	0.0400692
chr12	36403001	36413000	118	0.169755	0.0676753
chr12	36404001	36414000	110	0.178642	0.0709313
chr12	36405001	36415000	108	0.155412	0.0645793
chr12	36406001	36416000	91	0.180017	0.0902123
chr12	36407001	36417000	91	0.183203	0.108248
chr12	36408001	36418000	70	0.199689	0.143984
chr12	36409001	36419000	72	0.199322	0.145154
chr12	36410001	36420000	75	0.201172	0.148746
chr12	36411001	36421000	79	0.196696	0.154239
chr12	36412001	36422000	66	0.173706	0.149544
chr12	36413001	36423000	50	0.133327	0.122137
chr12	36414001	36424000	49	0.129755	0.118765
chr12	36415001	36425000	42	0.13024	0.120441
chr12	36416001	36426000	42	0.113376	0.107728
chr12	36417001	36427000	35	0.0918109	0.0868636
chr12	36418001	36428000	38	0.0855934	0.0834548
chr12	36419001	36429000	37	0.0820837	0.0803732
chr12	36420001	36430000	34	0.0666894	0.066734
chr12	36421001	36431000	28	0.0300549	0.0345402
chr12	36422001	36432000	34	0.00936771	0.0146967
chr12	36423001	36433000	35	0.00383444	0.00804888
chr12	36424001	36434000	42	0.0057567	0.00910956
chr12	36425001	36435000	42	0.0141474	0.0132084
chr12	36426001	36436000	42	0.0239365	0.0207585
chr12	36427001	36437000	40	0.0476802	0.0400505
chr12	36428001	36438000	38	0.128907	0.0912727
chr12	36429001	36439000	44	0.163399	0.120599
chr12	36430001	36440000	48	0.179804	0.139515
chr12	36431001	36441000	50	0.177371	0.139552
chr12	36432001	36442000	42	0.21701	0.170802
chr12	36433001	36443000	39	0.230895	0.187032
chr12	36434001	36444000	32	0.272784	0.224793
chr12	36435001	36445000	29	0.284318	0.257974
chr12	36436001	36446000	25	0.30832	0.28345
chr12	36437001	36447000	30	0.281186	0.243443
chr12	36438001	36448000	34	0.181776	0.162846
chr12	36439001	36449000	37	0.127597	0.117794
chr12	36440001	36450000	38	0.0787194	0.0753972
chr12	36441001	36451000	35	0.0835272	0.0792729
chr12	36442001	36452000	36	0.0800698	0.0760047
chr12	36443001	36453000	39	0.0739018	0.0702416
chr12	36444001	36454000	40	0.070849	0.0678326
chr12	36445001	36455000	41	0.0613553	0.0631391
chr12	36446001	36456000	51	0.05963	0.0636348
chr12	36447001	36457000	44	0.0504873	0.0561184
chr12	36448001	36458000	44	0.157336	0.118539
chr12	36449001	36459000	48	0.131749	0.104143
chr12	36450001	36460000	50	0.166195	0.13459
chr12	36451001	36461000	53	0.159195	0.122259
chr12	36452001	36462000	60	0.151863	0.114934
chr12	36453001	36463000	66	0.181128	0.139941
chr12	36454001	36464000	72	0.187419	0.145688
chr12	36455001	36465000	73	0.190004	0.148746
chr12	36456001	36466000	64	0.202075	0.162489
chr12	36457001	36467000	69	0.200777	0.164674
chr12	36458001	36468000	62	0.152768	0.127522
chr12	36459001	36469000	57	0.181568	0.152811
chr12	36460001	36470000	62	0.140796	0.124824
chr12	36461001	36471000	61	0.136768	0.127353
chr12	36462001	36472000	60	0.137324	0.133387
chr12	36463001	36473000	62	0.0974318	0.0987852
chr12	36464001	36474000	62	0.0739342	0.0774776
chr12	36465001	36475000	67	0.0623944	0.0660753
chr12	36466001	36476000	68	0.0610636	0.0653222
chr12	36467001	36477000	70	0.0455064	0.0499155
chr12	36468001	36478000	70	0.046599	0.0511042
chr12	36469001	36479000	63	0.0307409	0.0352136
chr12	36470001	36480000	53	0.0336133	0.0305214
chr12	36471001	36481000	51	0.0359244	0.0312275
chr12	36472001	36482000	45	0.0244985	0.020901
chr12	36473001	36483000	36	0.0146555	0.0129478
chr12	36474001	36484000	30	0.0201386	0.0166482
chr12	36475001	36485000	25	0.0154177	0.0109446
chr12	36476001	36486000	26	0.0136401	0.0105475
chr12	36477001	36487000	21	0.0307684	0.0208395
chr12	36478001	36488000	27	0.0410799	0.0284129
chr12	36479001	36489000	25	0.0391967	0.0281889
chr12	36480001	36490000	32	0.0708792	0.0521409
chr12	36481001	36491000	43	0.078995	0.0615551
chr12	36482001	36492000	44	0.0777617	0.0601396
chr12	36483001	36493000	49	0.0660835	0.0535806
chr12	36484001	36494000	55	0.0632708	0.0527481
chr12	36485001	36495000	57	0.0682748	0.0550442
chr12	36486001	36496000	54	0.0675334	0.0541586
chr12	36487001	36497000	53	0.0635056	0.0518092
chr12	36488001	36498000	50	0.0523406	0.0432536
chr12	36489001	36499000	53	0.0491155	0.0384954
chr12	36490001	36500000	45	0.0325853	0.022598
chr12	36491001	36501000	34	0.0138087	0.00799551
chr12	36492001	36502000	33	0.0453763	0.0255715
chr12	36493001	36503000	31	0.210355	0.119781
chr12	36494001	36504000	29	0.311245	0.170759
chr12	36495001	36505000	27	0.397316	0.262559
chr12	36496001	36506000	31	0.396916	0.255803
chr12	36497001	36507000	30	0.418232	0.262292
chr12	36498001	36508000	29	0.50455	0.350202
chr12	36499001	36509000	30	0.509785	0.363729
chr12	36500001	36510000	38	0.485273	0.346554
chr12	36501001	36511000	40	0.501668	0.365568
chr12	36502001	36512000	44	0.465128	0.321844
chr12	36503001	36513000	43	0.420914	0.268923
chr12	36504001	36514000	44	0.385639	0.244929
chr12	36505001	36515000	45	0.346035	0.213418
chr12	36506001	36516000	67	0.298397	0.158552
chr12	36507001	36517000	79	0.2972	0.158339
chr12	36508001	36518000	91	0.278797	0.144269
chr12	36509001	36519000	132	0.227367	0.117776
chr12	36510001	36520000	147	0.196465	0.0926805
chr12	36511001	36521000	144	0.180969	0.0833032
chr12	36512001	36522000	139	0.186711	0.0857946
chr12	36513001	36523000	135	0.189081	0.086547
chr12	36514001	36524000	129	0.185593	0.0854
chr12	36515001	36525000	124	0.175214	0.0791798
chr12	36516001	36526000	98	0.167143	0.0812076
chr12	36517001	36527000	85	0.14712	0.0721299
chr12	36518001	36528000	69	0.0991145	0.049023
chr12	36519001	36529000	25	0.0420181	0.0136467
chr12	36520001	36530000	36	0.213307	0.0974994
chr12	36521001	36531000	50	0.219607	0.102843
chr12	36522001	36532000	50	0.219607	0.102843
chr12	36523001	36533000	57	0.233688	0.109049
chr12	36524001	36534000	67	0.202649	0.0902619
chr12	36525001	36535000	106	0.173219	0.0705713
chr12	36526001	36536000	121	0.168233	0.069576
chr12	36527001	36537000	164	0.142678	0.0621187
chr12	36528001	36538000	196	0.124372	0.0521354
chr12	36529001	36539000	269	0.0950265	0.0427376
chr12	36530001	36540000	265	0.0690276	0.0315114
chr12	36531001	36541000	284	0.0533452	0.0259567
chr12	36532001	36542000	324	0.0550046	0.0282946
chr12	36533001	36543000	341	0.0824676	0.0408216
chr12	36534001	36544000	349	0.0828058	0.0404972
chr12	36535001	36545000	313	0.0846288	0.0432143
chr12	36536001	36546000	331	0.101262	0.0497438
chr12	36537001	36547000	332	0.107542	0.0507011
chr12	36538001	36548000	376	0.097996	0.0480495
chr12	36539001	36549000	313	0.142398	0.0714068
chr12	36540001	36550000	290	0.165171	0.0858296
chr12	36541001	36551000	331	0.151925	0.0743156
chr12	36542001	36552000	291	0.165922	0.0783599
chr12	36543001	36553000	267	0.1349	0.0635819
chr12	36544001	36554000	249	0.140978	0.067997
chr12	36545001	36555000	246	0.137306	0.0654703
chr12	36546001	36556000	213	0.114441	0.0574106
chr12	36547001	36557000	169	0.112391	0.0597167
chr12	36548001	36558000	93	0.180404	0.0949159
chr12	36549001	36559000	82	0.0815521	0.039701
chr12	36550001	36560000	74	0.0158079	0.00488158
chr12	36557001	36567000	2	-0.012891	-0.00124334
chr12	36558001	36568000	2	-0.012891	-0.00124334
chr12	36559001	36569000	2	-0.012891	-0.00124334
chr12	36560001	36570000	2	-0.012891	-0.00124334
chr12	36561001	36571000	5	0.262288	0.1453
chr12	36562001	36572000	7	0.263852	0.139371
chr12	36563001	36573000	12	0.202003	0.108095
chr12	36564001	36574000	13	0.19117	0.10174
chr12	36565001	36575000	13	0.19117	0.10174
chr12	36566001	36576000	13	0.19117	0.10174
chr12	36567001	36577000	11	0.22498	0.120464
chr12	36568001	36578000	11	0.22498	0.120464
chr12	36569001	36579000	11	0.22498	0.120464
chr12	36570001	36580000	11	0.22498	0.120464
chr12	36571001	36581000	9	0.119335	0.068162
chr12	36572001	36582000	9	0.0495921	0.040441
chr12	36573001	36583000	4	0.0135059	0.0106056
chr12	36574001	36584000	3	0.0102627	0.00564973
chr12	36575001	36585000	3	0.0102627	0.00564973
chr12	36576001	36586000	3	0.0102627	0.00564973
chr12	36577001	36587000	3	0.0102627	0.00564973
chr12	36578001	36588000	3	0.0102627	0.00564973
chr12	36579001	36589000	4	-0.00164485	-0.00395942
chr12	36580001	36590000	11	-0.00580353	-0.00803789
chr12	36581001	36591000	11	0.0635076	0.0238848
chr12	36582001	36592000	9	0.0814751	0.0292365
chr12	36583001	36593000	9	0.0814751	0.0292365
chr12	36584001	36594000	9	0.0814751	0.0292365
chr12	36585001	36595000	9	0.0814751	0.0292365
chr12	36586001	36596000	9	0.0814751	0.0292365
chr12	36587001	36597000	9	0.0814751	0.0292365
chr12	36588001	36598000	9	0.0814751	0.0292365
chr12	36589001	36599000	8	0.104638	0.0369894
chr12	36590001	36600000	1	0.368495	0.368495
chr12	36600001	36610000	3	0.00485897	0.0042455
chr12	36601001	36611000	3	0.00485897	0.0042455
chr12	36602001	36612000	12	0.104411	0.0909559
chr12	36603001	36613000	20	0.0774495	0.0716996
chr12	36604001	36614000	32	0.0989186	0.0845204
chr12	36605001	36615000	32	0.0989186	0.0845204
chr12	36606001	36616000	32	0.0989186	0.0845204
chr12	36607001	36617000	32	0.0989186	0.0845204
chr12	36608001	36618000	32	0.0989186	0.0845204
chr12	36609001	36619000	34	0.0928391	0.0773655
chr12	36610001	36620000	41	0.130624	0.102148
chr12	36611001	36621000	50	0.134225	0.106322
chr12	36612001	36622000	46	0.150932	0.123733
chr12	36613001	36623000	55	0.125454	0.108455
chr12	36614001	36624000	56	0.105273	0.0970527
chr12	36615001	36625000	82	0.0805672	0.0734574
chr12	36616001	36626000	93	0.0695771	0.063964
chr12	36617001	36627000	109	0.0659412	0.0601586
chr12	36618001	36628000	135	0.0587017	0.0535091
chr12	36619001	36629000	148	0.0560479	0.0494708
chr12	36620001	36630000	142	0.0478565	0.0415538
chr12	36621001	36631000	150	0.0432461	0.0372215
chr12	36622001	36632000	153	0.0350025	0.0280749
chr12	36623001	36633000	136	0.0340261	0.027056
chr12	36624001	36634000	123	0.0318484	0.0238947
chr12	36625001	36635000	97	0.0323385	0.0242319
chr12	36626001	36636000	86	0.0379658	0.0282016
chr12	36627001	36637000	70	0.0353541	0.025953
chr12	36628001	36638000	45	0.038257	0.0240069
chr12	36629001	36639000	36	0.0444611	0.0343773
chr12	36630001	36640000	43	0.0452197	0.0405502
chr12	36631001	36641000	27	0.0725403	0.0637192
chr12	36632001	36642000	19	0.0916213	0.0817817
chr12	36633001	36643000	19	0.0916213	0.0817817
chr12	36634001	36644000	19	0.0916213	0.0817817
chr12	36635001	36645000	19	0.0916213	0.0817817
chr12	36636001	36646000	20	0.0894616	0.0774092
chr12	36637001	36647000	20	0.0894616	0.0774092
chr12	36638001	36648000	19	0.0962959	0.0851657
chr12	36639001	36649000	13	0.130734	0.110549
chr12	36640001	36650000	2	0.577401	0.390867
chr12	36641001	36651000	1	-0.00566802	-0.00566802
chr12	36642001	36652000	1	-0.00566802	-0.00566802
chr12	36643001	36653000	1	-0.00566802	-0.00566802
chr12	36644001	36654000	1	-0.00566802	-0.00566802
chr12	36645001	36655000	1	-0.00566802	-0.00566802
chr12	36649001	36659000	4	0.000736262	0.000732784
chr12	36650001	36660000	4	0.000736262	0.000732784
chr12	36651001	36661000	4	0.000736262	0.000732784
chr12	36652001	36662000	8	-0.0089811	-0.0154086
chr12	36653001	36663000	8	-0.0089811	-0.0154086
chr12	36654001	36664000	8	-0.0089811	-0.0154086
chr12	36655001	36665000	10	-0.00787427	-0.0130418
chr12	36656001	36666000	13	0.00066582	-0.00456436
chr12	36657001	36667000	13	0.00066582	-0.00456436
chr12	36658001	36668000	23	0.00564817	0.00102763
chr12	36659001	36669000	35	0.148877	0.0922159
chr12	36660001	36670000	36	0.14926	0.0940944
chr12	36661001	36671000	36	0.14926	0.0940944
chr12	36662001	36672000	32	0.160977	0.1098
chr12	36663001	36673000	32	0.160977	0.1098
chr12	36664001	36674000	32	0.160977	0.1098
chr12	36665001	36675000	30	0.168695	0.117358
chr12	36666001	36676000	27	0.184905	0.127765
chr12	36667001	36677000	27	0.184905	0.127765
chr12	36668001	36678000	17	0.23539	0.198041
chr12	36669001	36679000	1	0.159844	0.159844
chr12	36732001	36742000	2	0.0528029	0.0871627
chr12	36733001	36743000	21	0.0224955	0.0339841
chr12	36734001	36744000	27	0.0341226	0.0373526
chr12	36735001	36745000	28	0.0318865	0.0340895
chr12	36736001	36746000	28	0.0318865	0.0340895
chr12	36737001	36747000	35	0.0396731	0.0342691
chr12	36738001	36748000	36	0.0726345	0.0496227
chr12	36739001	36749000	36	0.0726345	0.0496227
chr12	36740001	36750000	36	0.0726345	0.0496227
chr12	36741001	36751000	36	0.0726345	0.0496227
chr12	36742001	36752000	34	0.0736843	0.0474144
chr12	36743001	36753000	18	0.140273	0.0727689
chr12	36744001	36754000	26	0.105124	0.0685894
chr12	36745001	36755000	27	0.101856	0.0678838
chr12	36746001	36756000	27	0.101856	0.0678838
chr12	36747001	36757000	20	0.110939	0.0793975
chr12	36748001	36758000	19	0.0560722	0.0526817
chr12	36749001	36759000	19	0.0560722	0.0526817
chr12	36750001	36760000	19	0.0560722	0.0526817
chr12	36751001	36761000	19	0.0560722	0.0526817
chr12	36752001	36762000	19	0.0560722	0.0526817
chr12	36753001	36763000	16	0.0410454	0.0477414
chr12	36754001	36764000	2	-0.0142846	-0.00223775
chr12	36755001	36765000	5	0.0466998	0.0240585
chr12	36756001	36766000	5	0.0466998	0.0240585
chr12	36757001	36767000	5	0.0466998	0.0240585
chr12	36758001	36768000	5	0.0466998	0.0240585
chr12	36759001	36769000	5	0.0466998	0.0240585
chr12	36760001	36770000	5	0.0466998	0.0240585
chr12	36761001	36771000	5	0.0466998	0.0240585
chr12	36762001	36772000	5	0.0466998	0.0240585
chr12	36763001	36773000	5	0.0466998	0.0240585
chr12	36764001	36774000	5	0.0466998	0.0240585
chr12	36791001	36801000	11	0.0120375	0.0126727
chr12	36792001	36802000	36	0.0543029	0.0486136
chr12	36793001	36803000	58	0.0515296	0.0384424
chr12	36794001	36804000	59	0.0519117	0.0393263
chr12	36795001	36805000	67	0.062468	0.0479846
chr12	36796001	36806000	67	0.062468	0.0479846
chr12	36797001	36807000	67	0.062468	0.0479846
chr12	36798001	36808000	67	0.062468	0.0479846
chr12	36799001	36809000	69	0.0659538	0.051021
chr12	36800001	36810000	83	0.0776681	0.0639184
chr12	36801001	36811000	94	0.0754011	0.0593395
chr12	36802001	36812000	80	0.0790236	0.0607024
chr12	36803001	36813000	61	0.087269	0.0718301
chr12	36804001	36814000	63	0.0868639	0.0701127
chr12	36805001	36815000	55	0.0778136	0.0640434
chr12	36806001	36816000	55	0.0778136	0.0640434
chr12	36807001	36817000	55	0.0778136	0.0640434
chr12	36808001	36818000	55	0.0778136	0.0640434
chr12	36809001	36819000	56	0.0754747	0.0624572
chr12	36810001	36820000	43	0.0494725	0.0394065
chr12	36811001	36821000	21	0.0764199	0.0610661
chr12	36812001	36822000	13	0.0325835	0.0261808
chr12	36813001	36823000	13	0.0454471	0.0396861
chr12	36814001	36824000	16	0.0547992	0.0421549
chr12	36815001	36825000	22	0.0631761	0.0466536
chr12	36816001	36826000	22	0.0631761	0.0466536
chr12	36817001	36827000	26	0.053262	0.0400814
chr12	36818001	36828000	29	0.0544747	0.0431122
chr12	36819001	36829000	36	0.0413258	0.0345893
chr12	36820001	36830000	46	0.0452447	0.0395659
chr12	36821001	36831000	58	0.0543346	0.0456043
chr12	36822001	36832000	58	0.0692357	0.0564252
chr12	36823001	36833000	67	0.102087	0.0697845
chr12	36824001	36834000	62	0.116395	0.0801869
chr12	36825001	36835000	61	0.160458	0.10222
chr12	36826001	36836000	64	0.174344	0.114288
chr12	36827001	36837000	66	0.183515	0.117236
chr12	36828001	36838000	63	0.187993	0.119515
chr12	36829001	36839000	53	0.204159	0.136864
chr12	36830001	36840000	42	0.231471	0.15946
chr12	36831001	36841000	30	0.288332	0.195744
chr12	36832001	36842000	27	0.29808	0.196214
chr12	36833001	36843000	15	0.34932	0.24762
chr12	36834001	36844000	14	0.332855	0.223832
chr12	36835001	36845000	9	0.247995	0.168658
chr12	36836001	36846000	6	0.156398	0.0731524
chr12	36843001	36853000	1	-0.0669277	-0.0669277
chr12	36844001	36854000	2	-0.0489865	-0.0498573
chr12	36845001	36855000	2	-0.0489865	-0.0498573
chr12	36846001	36856000	2	-0.0489865	-0.0498573
chr12	36847001	36857000	2	-0.0489865	-0.0498573
chr12	36848001	36858000	2	-0.0489865	-0.0498573
chr12	36849001	36859000	2	-0.0489865	-0.0498573
chr12	36850001	36860000	2	-0.0489865	-0.0498573
chr12	36851001	36861000	2	-0.0489865	-0.0498573
chr12	36852001	36862000	2	-0.0489865	-0.0498573
chr12	36853001	36863000	1	-0.0327869	-0.0327869
chr12	36885001	36895000	1	0.220029	0.220029
chr12	36886001	36896000	9	0.148747	0.1406
chr12	36887001	36897000	9	0.148747	0.1406
chr12	36888001	36898000	13	0.137059	0.125208
chr12	36889001	36899000	39	0.153012	0.0963277
chr12	36890001	36900000	56	0.136693	0.0856781
chr12	36891001	36901000	61	0.131061	0.0831009
chr12	36892001	36902000	70	0.115077	0.0756741
chr12	36893001	36903000	83	0.102652	0.0667998
chr12	36894001	36904000	83	0.102652	0.0667998
chr12	36895001	36905000	86	0.0973028	0.0629086
chr12	36896001	36906000	85	0.110778	0.0667082
chr12	36897001	36907000	92	0.110582	0.0676642
chr12	36898001	36908000	95	0.104084	0.0615946
chr12	36899001	36909000	73	0.083213	0.0508946
chr12	36900001	36910000	61	0.0779303	0.0431646
chr12	36901001	36911000	57	0.0803535	0.0449587
chr12	36902001	36912000	58	0.0939546	0.0521534
chr12	36903001	36913000	55	0.103457	0.0643974
chr12	36904001	36914000	65	0.110638	0.075677
chr12	36905001	36915000	83	0.113199	0.0798253
chr12	36906001	36916000	94	0.102382	0.0773197
chr12	36907001	36917000	107	0.0937821	0.0719882
chr12	36908001	36918000	106	0.0970254	0.0751798
chr12	36909001	36919000	105	0.0998101	0.0787539
chr12	36910001	36920000	100	0.101144	0.0831023
chr12	36911001	36921000	99	0.100018	0.0819136
chr12	36912001	36922000	89	0.0993317	0.0833614
chr12	36913001	36923000	79	0.101084	0.0842405
chr12	36914001	36924000	73	0.099841	0.0821241
chr12	36915001	36925000	52	0.100152	0.0860048
chr12	36916001	36926000	34	0.0893225	0.0742431
chr12	36917001	36927000	20	0.114914	0.0849267
chr12	36918001	36928000	14	0.127852	0.10311
chr12	36919001	36929000	12	0.132931	0.0960639
chr12	36920001	36930000	25	0.152255	0.111857
chr12	36921001	36931000	27	0.142764	0.100759
chr12	36922001	36932000	37	0.2275	0.170224
chr12	36923001	36933000	42	0.212341	0.158755
chr12	36924001	36934000	39	0.212741	0.154205
chr12	36925001	36935000	38	0.210879	0.151172
chr12	36926001	36936000	45	0.213276	0.162294
chr12	36927001	36937000	49	0.19688	0.152821
chr12	36928001	36938000	49	0.19688	0.152821
chr12	36929001	36939000	48	0.198093	0.155958
chr12	36930001	36940000	38	0.203058	0.160297
chr12	36931001	36941000	36	0.211346	0.171312
chr12	36932001	36942000	26	0.117452	0.0995937
chr12	36933001	36943000	21	0.123834	0.105715
chr12	36934001	36944000	20	0.126247	0.107826
chr12	36935001	36945000	20	0.126247	0.107826
chr12	36936001	36946000	13	0.0670585	0.0459871
chr12	36937001	36947000	3	0.133022	0.0829858
chr12	36938001	36948000	3	0.133022	0.0829858
chr12	36939001	36949000	3	0.133022	0.0829858
chr12	36948001	36958000	1	-0.00804136	-0.00804136
chr12	36949001	36959000	5	-0.0261189	-0.0293343
chr12	36950001	36960000	8	-0.00701172	-0.0179536
chr12	36951001	36961000	8	-0.00701172	-0.0179536
chr12	36952001	36962000	8	-0.00701172	-0.0179536
chr12	36953001	36963000	8	-0.00701172	-0.0179536
chr12	36954001	36964000	8	-0.00701172	-0.0179536
chr12	36955001	36965000	8	-0.00701172	-0.0179536
chr12	36956001	36966000	8	-0.00701172	-0.0179536
chr12	36957001	36967000	8	-0.00701172	-0.0179536
chr12	36958001	36968000	7	-0.00687687	-0.0193697
chr12	36959001	36969000	3	0.0173044	0.00101414
chr12	36998001	37008000	12	0.0343061	0.0276693
chr12	36999001	37009000	13	0.0182626	0.0196257
chr12	37000001	37010000	13	0.0182626	0.0196257
chr12	37001001	37011000	13	0.0182626	0.0196257
chr12	37002001	37012000	14	0.0150567	0.0133415
chr12	37003001	37013000	14	0.0150567	0.0133415
chr12	37004001	37014000	14	0.0150567	0.0133415
chr12	37005001	37015000	14	0.0150567	0.0133415
chr12	37006001	37016000	14	0.0150567	0.0133415
chr12	37007001	37017000	14	0.0150567	0.0133415
chr12	37008001	37018000	2	-0.0750997	-0.0726251
chr12	37009001	37019000	1	-0.068353	-0.068353
chr12	37010001	37020000	1	-0.068353	-0.068353
chr12	37011001	37021000	1	-0.068353	-0.068353
chr12	37017001	37027000	1	0.0118209	0.0118209
chr12	37018001	37028000	1	0.0118209	0.0118209
chr12	37019001	37029000	1	0.0118209	0.0118209
chr12	37020001	37030000	1	0.0118209	0.0118209
chr12	37021001	37031000	1	0.0118209	0.0118209
chr12	37022001	37032000	1	0.0118209	0.0118209
chr12	37023001	37033000	1	0.0118209	0.0118209
chr12	37024001	37034000	1	0.0118209	0.0118209
chr12	37025001	37035000	3	0.720376	0.58549
chr12	37026001	37036000	3	0.720376	0.58549
chr12	37027001	37037000	2	0.872325	0.872325
chr12	37028001	37038000	2	0.872325	0.872325
chr12	37029001	37039000	2	0.872325	0.872325
chr12	37030001	37040000	3	0.719885	0.626878
chr12	37031001	37041000	3	0.719885	0.626878
chr12	37032001	37042000	3	0.719885	0.626878
chr12	37033001	37043000	3	0.719885	0.626878
chr12	37034001	37044000	3	0.719885	0.626878
chr12	37035001	37045000	1	0.135985	0.135985
chr12	37036001	37046000	1	0.135985	0.135985
chr12	37037001	37047000	1	0.135985	0.135985
chr12	37038001	37048000	1	0.135985	0.135985
chr12	37039001	37049000	1	0.135985	0.135985
chr12	37063001	37073000	9	0.11407	0.0696828
chr12	37064001	37074000	13	0.132789	0.0989455
chr12	37065001	37075000	13	0.132789	0.0989455
chr12	37066001	37076000	13	0.132789	0.0989455
chr12	37067001	37077000	13	0.132789	0.0989455
chr12	37068001	37078000	13	0.132789	0.0989455
chr12	37069001	37079000	13	0.132789	0.0989455
chr12	37070001	37080000	13	0.132789	0.0989455
chr12	37071001	37081000	13	0.132789	0.0989455
chr12	37072001	37082000	13	0.132789	0.0989455
chr12	37073001	37083000	5	0.127125	0.128316
chr12	37074001	37084000	2	-0.0144091	-0.00766454
chr12	37075001	37085000	2	-0.0144091	-0.00766454
chr12	37076001	37086000	2	-0.0144091	-0.00766454
chr12	37077001	37087000	2	-0.0144091	-0.00766454
chr12	37078001	37088000	2	-0.0144091	-0.00766454
chr12	37079001	37089000	2	-0.0144091	-0.00766454
chr12	37080001	37090000	3	0.0901541	0.0559392
chr12	37081001	37091000	3	0.0901541	0.0559392
chr12	37082001	37092000	28	0.0342453	0.0284932
chr12	37083001	37093000	38	0.0181914	0.015495
chr12	37084001	37094000	37	0.0183604	0.0158533
chr12	37085001	37095000	39	0.0150778	0.0142085
chr12	37086001	37096000	39	0.0150778	0.0142085
chr12	37087001	37097000	39	0.0150778	0.0142085
chr12	37088001	37098000	39	0.0150778	0.0142085
chr12	37089001	37099000	39	0.0150778	0.0142085
chr12	37090001	37100000	38	0.00290465	0.00976275
chr12	37091001	37101000	38	0.00290465	0.00976275
chr12	37092001	37102000	16	-0.0050412	-0.00846737
chr12	37093001	37103000	10	0.0173485	0.0125181
chr12	37094001	37104000	11	0.0290143	0.0246199
chr12	37095001	37105000	9	0.0409351	0.0336955
chr12	37096001	37106000	9	0.0409351	0.0336955
chr12	37097001	37107000	9	0.0409351	0.0336955
chr12	37098001	37108000	9	0.0409351	0.0336955
chr12	37099001	37109000	10	0.143466	0.08658
chr12	37100001	37110000	10	0.143466	0.08658
chr12	37101001	37111000	10	0.143466	0.08658
chr12	37102001	37112000	7	0.17937	0.106039
chr12	37103001	37113000	2	0.429204	0.354089
chr12	37104001	37114000	1	0.562541	0.562541
chr12	37105001	37115000	1	0.562541	0.562541
chr12	37106001	37116000	1	0.562541	0.562541
chr12	37107001	37117000	1	0.562541	0.562541
chr12	37108001	37118000	2	0.371489	0.259573
chr12	37109001	37119000	2	-0.0406551	-0.0405287
chr12	37110001	37120000	2	-0.0406551	-0.0405287
chr12	37111001	37121000	2	-0.0406551	-0.0405287
chr12	37112001	37122000	2	-0.0406551	-0.0405287
chr12	37113001	37123000	2	-0.0406551	-0.0405287
chr12	37114001	37124000	2	-0.0406551	-0.0405287
chr12	37115001	37125000	2	-0.0406551	-0.0405287
chr12	37116001	37126000	2	-0.0406551	-0.0405287
chr12	37117001	37127000	2	-0.0406551	-0.0405287
chr12	37118001	37128000	1	-0.0376633	-0.0376633
chr12	37121001	37131000	3	0.00454307	0.0129633
chr12	37122001	37132000	9	0.0655442	0.0411331
chr12	37123001	37133000	12	0.0581918	0.0369234
chr12	37124001	37134000	12	0.0581918	0.0369234
chr12	37125001	37135000	15	0.0557231	0.0419309
chr12	37126001	37136000	18	0.0627415	0.0487572
chr12	37127001	37137000	51	0.0282911	0.0216228
chr12	37128001	37138000	60	0.0445321	0.035966
chr12	37129001	37139000	63	0.0497435	0.0375486
chr12	37130001	37140000	70	0.0423924	0.0317747
chr12	37131001	37141000	69	0.041859	0.030683
chr12	37132001	37142000	64	0.0770847	0.0417521
chr12	37133001	37143000	71	0.0635857	0.0338136
chr12	37134001	37144000	80	0.0691307	0.0430996
chr12	37135001	37145000	84	0.0654323	0.0392385
chr12	37136001	37146000	83	0.0611329	0.0360614
chr12	37137001	37147000	57	0.0943391	0.0649782
chr12	37138001	37148000	69	0.0734556	0.0467076
chr12	37139001	37149000	72	0.0637285	0.0411709
chr12	37140001	37150000	72	0.0697389	0.0435535
chr12	37141001	37151000	74	0.0684211	0.0437968
chr12	37142001	37152000	76	0.0404138	0.0362473
chr12	37143001	37153000	67	0.0593774	0.0488142
chr12	37144001	37154000	61	0.057634	0.0419595
chr12	37145001	37155000	57	0.0691922	0.0544954
chr12	37146001	37156000	64	0.0683465	0.0521381
chr12	37147001	37157000	71	0.112724	0.0607569
chr12	37148001	37158000	53	0.157444	0.0826959
chr12	37149001	37159000	47	0.179907	0.0943363
chr12	37150001	37160000	40	0.19635	0.11009
chr12	37151001	37161000	37	0.219832	0.122025
chr12	37152001	37162000	34	0.221425	0.121023
chr12	37153001	37163000	37	0.199201	0.101793
chr12	37154001	37164000	35	0.202207	0.101138
chr12	37155001	37165000	34	0.185012	0.0840069
chr12	37156001	37166000	29	0.214702	0.104421
chr12	37157001	37167000	18	0.0989426	0.0567684
chr12	37158001	37168000	16	0.0363232	0.0349789
chr12	37159001	37169000	19	0.0201988	0.0218673
chr12	37160001	37170000	19	0.0201988	0.0218673
chr12	37161001	37171000	18	0.0163032	0.0148469
chr12	37162001	37172000	18	0.0163032	0.0148469
chr12	37163001	37173000	20	0.0223521	0.0278767
chr12	37164001	37174000	22	0.0699852	0.0478649
chr12	37165001	37175000	20	0.0846667	0.0577974
chr12	37166001	37176000	16	0.0766132	0.0504782
chr12	37167001	37177000	13	0.112599	0.0693322
chr12	37168001	37178000	12	0.105718	0.0600069
chr12	37169001	37179000	9	0.180762	0.0960296
chr12	37170001	37180000	10	0.19536	0.114995
chr12	37171001	37181000	12	0.249549	0.159299
chr12	37172001	37182000	12	0.249549	0.159299
chr12	37173001	37183000	6	0.322754	0.275411
chr12	37174001	37184000	3	0.368232	0.349106
chr12	37175001	37185000	3	0.368232	0.349106
chr12	37176001	37186000	3	0.368232	0.349106
chr12	37177001	37187000	3	0.368232	0.349106
chr12	37178001	37188000	3	0.368232	0.349106
chr12	37179001	37189000	3	0.368232	0.349106
chr12	37180001	37190000	2	0.400152	0.380818
chr12	37201001	37211000	1	-0.0242792	-0.0242792
chr12	37202001	37212000	3	-0.0396832	-0.035722
chr12	37203001	37213000	13	0.0394286	0.0369598
chr12	37204001	37214000	23	0.0566029	0.0421701
chr12	37205001	37215000	53	0.0182589	0.011997
chr12	37206001	37216000	55	0.014189	0.00881801
chr12	37207001	37217000	67	0.033377	0.0178968
chr12	37208001	37218000	67	0.033377	0.0178968
chr12	37209001	37219000	67	0.033377	0.0178968
chr12	37210001	37220000	67	0.033377	0.0178968
chr12	37211001	37221000	66	0.0336773	0.0185358
chr12	37212001	37222000	64	0.0347765	0.0204101
chr12	37213001	37223000	54	0.0322258	0.0133075
chr12	37214001	37224000	44	0.0239128	0.00520841
chr12	37215001	37225000	14	0.0677963	0.0402315
chr12	37216001	37226000	12	0.0843127	0.0595077
chr12	37219001	37229000	1	-0.0307387	-0.0307387
chr12	37220001	37230000	1	-0.0307387	-0.0307387
chr12	37221001	37231000	1	-0.0307387	-0.0307387
chr12	37222001	37232000	1	-0.0307387	-0.0307387
chr12	37223001	37233000	1	-0.0307387	-0.0307387
chr12	37224001	37234000	1	-0.0307387	-0.0307387
chr12	37225001	37235000	1	-0.0307387	-0.0307387
chr12	37226001	37236000	2	0.0297704	0.021747
chr12	37227001	37237000	2	0.0297704	0.021747
chr12	37228001	37238000	2	0.0297704	0.021747
chr12	37229001	37239000	1	0.0742328	0.0742328
chr12	37230001	37240000	1	0.0742328	0.0742328
chr12	37231001	37241000	1	0.0742328	0.0742328
chr12	37232001	37242000	1	0.0742328	0.0742328
chr12	37233001	37243000	1	0.0742328	0.0742328
chr12	37234001	37244000	1	0.0742328	0.0742328
chr12	37235001	37245000	1	0.0742328	0.0742328
chr12	37238001	37248000	8	0.0461248	0.0389923
chr12	37239001	37249000	12	0.076455	0.0937819
chr12	37240001	37250000	12	0.076455	0.0937819
chr12	37241001	37251000	12	0.076455	0.0937819
chr12	37242001	37252000	12	0.076455	0.0937819
chr12	37243001	37253000	12	0.076455	0.0937819
chr12	37244001	37254000	12	0.076455	0.0937819
chr12	37245001	37255000	12	0.076455	0.0937819
chr12	37246001	37256000	12	0.076455	0.0937819
chr12	37247001	37257000	12	0.076455	0.0937819
chr12	37248001	37258000	4	0.210996	0.203361
chr12	37330001	37340000	5	0.0338279	0.0321686
chr12	37331001	37341000	14	0.0370081	0.0306028
chr12	37332001	37342000	16	0.0358984	0.0306576
chr12	37333001	37343000	23	0.049492	0.040399
chr12	37334001	37344000	25	0.0459965	0.035532
chr12	37335001	37345000	26	0.0437225	0.0324182
chr12	37336001	37346000	28	0.0419844	0.0316834
chr12	37337001	37347000	29	0.0409472	0.0300169
chr12	37338001	37348000	32	0.0703682	0.0499733
chr12	37339001	37349000	32	0.0703682	0.0499733
chr12	37340001	37350000	29	0.0730369	0.0465171
chr12	37341001	37351000	20	0.0936375	0.05407
chr12	37342001	37352000	20	0.183353	0.0925259
chr12	37343001	37353000	18	0.195709	0.0895272
chr12	37344001	37354000	16	0.21807	0.103273
chr12	37345001	37355000	15	0.230842	0.113186
chr12	37346001	37356000	13	0.263448	0.127195
chr12	37347001	37357000	12	0.276084	0.139181
chr12	37348001	37358000	10	0.248164	0.0891814
chr12	37349001	37359000	11	0.214938	0.0758024
chr12	37350001	37360000	9	0.246691	0.10257
chr12	37351001	37361000	9	0.246691	0.10257
chr12	37352001	37362000	11	0.0756485	0.0568182
chr12	37353001	37363000	7	0.0841813	0.0778188
chr12	37354001	37364000	9	0.0697643	0.0640491
chr12	37355001	37365000	9	0.0697643	0.0640491
chr12	37356001	37366000	9	0.0697643	0.0640491
chr12	37357001	37367000	9	0.0697643	0.0640491
chr12	37358001	37368000	10	0.0663126	0.0645187
chr12	37359001	37369000	11	0.0756385	0.0632387
chr12	37360001	37370000	11	0.0756385	0.0632387
chr12	37361001	37371000	11	0.0756385	0.0632387
chr12	37362001	37372000	7	0.0245929	0.0232226
chr12	37363001	37373000	10	0.00424304	0.0030629
chr12	37364001	37374000	21	0.0609064	0.0343468
chr12	37365001	37375000	21	0.0609064	0.0343468
chr12	37366001	37376000	21	0.0609064	0.0343468
chr12	37367001	37377000	21	0.0609064	0.0343468
chr12	37368001	37378000	19	0.0668491	0.0369602
chr12	37369001	37379000	17	0.0691737	0.0417525
chr12	37370001	37380000	17	0.0691737	0.0417525
chr12	37371001	37381000	17	0.0691737	0.0417525
chr12	37372001	37382000	17	0.0691737	0.0417525
chr12	37373001	37383000	13	0.0803593	0.0555664
chr12	37374001	37384000	10	-0.0108486	0.00323965
chr12	37375001	37385000	11	0.0494597	0.0287237
chr12	37376001	37386000	18	0.0804124	0.0615634
chr12	37377001	37387000	22	0.0961074	0.0804174
chr12	37378001	37388000	22	0.0961074	0.0804174
chr12	37379001	37389000	25	0.0917353	0.0796198
chr12	37380001	37390000	25	0.0917353	0.0796198
chr12	37381001	37391000	25	0.0917353	0.0796198
chr12	37382001	37392000	25	0.0917353	0.0796198
chr12	37383001	37393000	25	0.0917353	0.0796198
chr12	37384001	37394000	15	0.132615	0.13054
chr12	37385001	37395000	14	0.115346	0.11961
chr12	37386001	37396000	7	0.111175	0.12605
chr12	37387001	37397000	3	0.0671743	0.0737703
chr12	37388001	37398000	3	0.0671743	0.0737703
chr12	37395001	37405000	3	-0.00742502	-0.0177137
chr12	37396001	37406000	7	0.250463	0.174368
chr12	37397001	37407000	7	0.250463	0.174368
chr12	37398001	37408000	7	0.250463	0.174368
chr12	37399001	37409000	7	0.250463	0.174368
chr12	37400001	37410000	7	0.250463	0.174368
chr12	37401001	37411000	7	0.250463	0.174368
chr12	37402001	37412000	7	0.250463	0.174368
chr12	37403001	37413000	7	0.250463	0.174368
chr12	37404001	37414000	7	0.250463	0.174368
chr12	37405001	37415000	5	0.301295	0.274141
chr12	37406001	37416000	1	0.09699	0.09699
chr12	37407001	37417000	1	0.09699	0.09699
chr12	37408001	37418000	1	0.09699	0.09699
chr12	37409001	37419000	1	0.09699	0.09699
chr12	37410001	37420000	1	0.09699	0.09699
chr12	37411001	37421000	1	0.09699	0.09699
chr12	37412001	37422000	1	0.09699	0.09699
chr12	37413001	37423000	1	0.09699	0.09699
chr12	37414001	37424000	1	0.09699	0.09699
chr12	37426001	37436000	2	-0.0342418	-0.0344334
chr12	37427001	37437000	2	-0.0342418	-0.0344334
chr12	37428001	37438000	2	-0.0342418	-0.0344334
chr12	37429001	37439000	2	-0.0342418	-0.0344334
chr12	37430001	37440000	2	-0.0342418	-0.0344334
chr12	37431001	37441000	2	-0.0342418	-0.0344334
chr12	37432001	37442000	2	-0.0342418	-0.0344334
chr12	37433001	37443000	2	-0.0342418	-0.0344334
chr12	37434001	37444000	2	-0.0342418	-0.0344334
chr12	37435001	37445000	2	-0.0342418	-0.0344334
chr12	37536001	37546000	5	0.0640082	0.0517228
chr12	37537001	37547000	5	0.0640082	0.0517228
chr12	37538001	37548000	14	0.0368415	0.0319722
chr12	37539001	37549000	22	0.0548877	0.037032
chr12	37540001	37550000	29	0.0360273	0.0257558
chr12	37541001	37551000	45	0.0301847	0.0226027
chr12	37542001	37552000	53	0.0245215	0.0177007
chr12	37543001	37553000	80	0.0259962	0.0194428
chr12	37544001	37554000	98	0.0243167	0.0191525
chr12	37545001	37555000	121	0.0275626	0.0249457
chr12	37546001	37556000	131	0.028663	0.0267653
chr12	37547001	37557000	154	0.0274407	0.0255219
chr12	37548001	37558000	166	0.0356219	0.0336005
chr12	37549001	37559000	161	0.0330251	0.0322601
chr12	37550001	37560000	154	0.0348356	0.0341666
chr12	37551001	37561000	138	0.036346	0.03617
chr12	37552001	37562000	135	0.0434618	0.0450239
chr12	37553001	37563000	108	0.046515	0.0505642
chr12	37554001	37564000	90	0.052565	0.0571046
chr12	37555001	37565000	67	0.0567382	0.0596706
chr12	37556001	37566000	55	0.0658389	0.0665298
chr12	37557001	37567000	32	0.1002	0.101095
chr12	37558001	37568000	11	0.136646	0.127155
chr12	37559001	37569000	12	0.203951	0.180563
chr12	37560001	37570000	12	0.203951	0.180563
chr12	37561001	37571000	12	0.203951	0.180563
chr12	37562001	37572000	12	0.115146	0.105752
chr12	37563001	37573000	13	0.109144	0.10059
chr12	37564001	37574000	13	0.109144	0.10059
chr12	37565001	37575000	14	0.100285	0.0911292
chr12	37566001	37576000	16	0.110919	0.107149
chr12	37567001	37577000	17	0.109861	0.104373
chr12	37568001	37578000	17	0.109861	0.104373
chr12	37569001	37579000	14	0.0965469	0.106079
chr12	37570001	37580000	24	0.124018	0.129998
chr12	37571001	37581000	51	0.0830443	0.0919372
chr12	37572001	37582000	89	0.06845	0.0759075
chr12	37573001	37583000	99	0.0839114	0.0808505
chr12	37574001	37584000	99	0.0839114	0.0808505
chr12	37575001	37585000	98	0.0853233	0.0820006
chr12	37576001	37586000	93	0.0803332	0.0773102
chr12	37577001	37587000	92	0.0804223	0.0774988
chr12	37578001	37588000	92	0.0804223	0.0774988
chr12	37579001	37589000	92	0.0773003	0.0739543
chr12	37580001	37590000	82	0.067517	0.0630358
chr12	37581001	37591000	55	0.0770912	0.0654563
chr12	37582001	37592000	12	0.203213	0.118589
chr12	37583001	37593000	2	0.143159	0.141441
chr12	37584001	37594000	3	0.0820312	0.0911862
chr12	37585001	37595000	3	0.0820312	0.0911862
chr12	37586001	37596000	3	0.0820312	0.0911862
chr12	37587001	37597000	15	0.0144886	0.0207251
chr12	37588001	37598000	25	0.0445574	0.0495243
chr12	37589001	37599000	40	0.0531939	0.050292
chr12	37590001	37600000	45	0.0708701	0.0603338
chr12	37591001	37601000	45	0.0708701	0.0603338
chr12	37592001	37602000	55	0.0822902	0.0589657
chr12	37593001	37603000	55	0.0795039	0.056314
chr12	37594001	37604000	54	0.0808937	0.0575295
chr12	37595001	37605000	54	0.0808937	0.0575295
chr12	37596001	37606000	54	0.0808937	0.0575295
chr12	37597001	37607000	42	0.105465	0.073078
chr12	37598001	37608000	32	0.103585	0.0669389
chr12	37599001	37609000	23	0.163863	0.105822
chr12	37600001	37610000	27	0.146582	0.0970351
chr12	37601001	37611000	27	0.146582	0.0970351
chr12	37602001	37612000	17	0.157522	0.12305
chr12	37603001	37613000	16	0.170692	0.130676
chr12	37604001	37614000	16	0.170692	0.130676
chr12	37605001	37615000	16	0.170692	0.130676
chr12	37606001	37616000	20	0.179743	0.152396
chr12	37607001	37617000	32	0.226475	0.186489
chr12	37608001	37618000	37	0.260034	0.204319
chr12	37609001	37619000	30	0.262322	0.211946
chr12	37610001	37620000	21	0.328621	0.260429
chr12	37611001	37621000	21	0.328621	0.260429
chr12	37612001	37622000	21	0.328621	0.260429
chr12	37613001	37623000	38	0.217142	0.192169
chr12	37614001	37624000	60	0.170003	0.159825
chr12	37615001	37625000	74	0.153406	0.142704
chr12	37616001	37626000	78	0.142019	0.128995
chr12	37617001	37627000	75	0.107175	0.106637
chr12	37618001	37628000	75	0.0829853	0.0935094
chr12	37619001	37629000	81	0.0935849	0.0987864
chr12	37620001	37630000	125	0.0778456	0.0847301
chr12	37621001	37631000	127	0.0768009	0.0827419
chr12	37622001	37632000	127	0.0768009	0.0827419
chr12	37623001	37633000	110	0.0726646	0.0788617
chr12	37624001	37634000	88	0.0723963	0.0725875
chr12	37625001	37635000	74	0.0744592	0.073204
chr12	37626001	37636000	66	0.0746663	0.0751285
chr12	37627001	37637000	57	0.0754104	0.0719759
chr12	37628001	37638000	52	0.0694242	0.0672119
chr12	37629001	37639000	46	0.0512755	0.0544896
chr12	37630001	37640000	2	-0.0399393	-0.0415182
chr12	37682001	37692000	1	-0.0673771	-0.0673771
chr12	37683001	37693000	2	0.00327205	0.0761791
chr12	37684001	37694000	2	0.00327205	0.0761791
chr12	37685001	37695000	2	0.00327205	0.0761791
chr12	37686001	37696000	2	0.00327205	0.0761791
chr12	37687001	37697000	2	0.00327205	0.0761791
chr12	37688001	37698000	2	0.00327205	0.0761791
chr12	37689001	37699000	2	0.00327205	0.0761791
chr12	37690001	37700000	2	0.00327205	0.0761791
chr12	37691001	37701000	2	0.00327205	0.0761791
chr12	37692001	37702000	1	0.219735	0.219735
chr12	37715001	37725000	1	-0.0524738	-0.0524738
chr12	37716001	37726000	2	0.581163	0.289628
chr12	37717001	37727000	2	0.581163	0.289628
chr12	37718001	37728000	2	0.581163	0.289628
chr12	37719001	37729000	2	0.581163	0.289628
chr12	37720001	37730000	2	0.581163	0.289628
chr12	37721001	37731000	2	0.581163	0.289628
chr12	37722001	37732000	5	0.240293	0.149968
chr12	37723001	37733000	21	0.110073	0.0869079
chr12	37724001	37734000	21	0.110073	0.0869079
chr12	37725001	37735000	20	0.11114	0.0938769
chr12	37726001	37736000	19	0.0644885	0.0655689
chr12	37727001	37737000	20	0.10993	0.0898961
chr12	37728001	37738000	20	0.10993	0.0898961
chr12	37729001	37739000	25	0.0975351	0.0686308
chr12	37730001	37740000	25	0.0975351	0.0686308
chr12	37731001	37741000	25	0.0975351	0.0686308
chr12	37732001	37742000	23	0.106876	0.0703949
chr12	37733001	37743000	11	0.138771	0.0663449
chr12	37734001	37744000	11	0.138771	0.0663449
chr12	37735001	37745000	11	0.138771	0.0663449
chr12	37736001	37746000	11	0.138771	0.0663449
chr12	37737001	37747000	10	0.0289305	0.0177681
chr12	37738001	37748000	10	0.0289305	0.0177681
chr12	37739001	37749000	5	0.0445289	0.0519665
chr12	37740001	37750000	5	0.0445289	0.0519665
chr12	37741001	37751000	5	0.0445289	0.0519665
chr12	37742001	37752000	4	0.039337	0.0464845
chr12	37749001	37759000	2	0.170103	0.166635
chr12	37750001	37760000	32	0.0544944	0.0429159
chr12	37751001	37761000	39	0.0493335	0.0393022
chr12	37752001	37762000	41	0.0989975	0.0539644
chr12	37753001	37763000	41	0.0989975	0.0539644
chr12	37754001	37764000	57	0.0714632	0.0420388
chr12	37755001	37765000	68	0.0829143	0.0490971
chr12	37756001	37766000	68	0.0829143	0.0490971
chr12	37757001	37767000	73	0.0791255	0.0428664
chr12	37758001	37768000	74	0.0786221	0.041959
chr12	37759001	37769000	72	0.074568	0.0384958
chr12	37760001	37770000	74	0.0797295	0.0319723
chr12	37761001	37771000	88	0.0817335	0.0364608
chr12	37762001	37772000	87	0.0609317	0.0296782
chr12	37763001	37773000	101	0.0623296	0.0311806
chr12	37764001	37774000	85	0.0729304	0.0348891
chr12	37765001	37775000	83	0.0554199	0.0272914
chr12	37766001	37776000	101	0.0449033	0.0208412
chr12	37767001	37777000	127	0.0599377	0.0331954
chr12	37768001	37778000	129	0.0593806	0.0329834
chr12	37769001	37779000	129	0.0593806	0.0329834
chr12	37770001	37780000	97	0.0594809	0.0373254
chr12	37771001	37781000	76	0.0558989	0.0344537
chr12	37772001	37782000	75	0.0559407	0.0342037
chr12	37773001	37783000	61	0.0523072	0.0327547
chr12	37774001	37784000	66	0.0598748	0.0419049
chr12	37775001	37785000	57	0.0687195	0.0442758
chr12	37776001	37786000	39	0.0983935	0.068819
chr12	37777001	37787000	8	0.114261	0.0978064
chr12	37778001	37788000	5	0.153538	0.153538
chr12	37779001	37789000	5	0.153538	0.153538
chr12	37780001	37790000	5	0.153538	0.153538
chr12	37781001	37791000	5	0.153538	0.153538
chr12	37782001	37792000	5	0.153538	0.153538
chr12	37783001	37793000	5	0.153538	0.153538
chr12	37787001	37797000	3	0.0907381	0.0958052
chr12	37788001	37798000	3	0.0907381	0.0958052
chr12	37789001	37799000	3	0.0907381	0.0958052
chr12	37790001	37800000	3	0.0907381	0.0958052
chr12	37791001	37801000	3	0.0907381	0.0958052
chr12	37792001	37802000	3	0.0907381	0.0958052
chr12	37793001	37803000	3	0.0907381	0.0958052
chr12	37794001	37804000	3	0.0907381	0.0958052
chr12	37795001	37805000	3	0.0907381	0.0958052
chr12	37796001	37806000	3	0.0907381	0.0958052
chr12	37811001	37821000	2	0.241742	0.24171
chr12	37812001	37822000	3	0.220951	0.221022
chr12	37813001	37823000	3	0.220951	0.221022
chr12	37814001	37824000	5	0.184897	0.181711
chr12	37815001	37825000	8	0.159527	0.15118
chr12	37816001	37826000	8	0.159527	0.15118
chr12	37817001	37827000	10	0.183275	0.185957
chr12	37818001	37828000	11	0.162428	0.163584
chr12	37819001	37829000	11	0.162428	0.163584
chr12	37820001	37830000	11	0.162428	0.163584
chr12	37821001	37831000	9	0.140887	0.146223
chr12	37822001	37832000	8	0.13475	0.142045
chr12	37823001	37833000	8	0.13475	0.142045
chr12	37824001	37834000	6	0.137991	0.148478
chr12	37825001	37835000	3	0.170837	0.196661
chr12	37826001	37836000	3	0.170837	0.196661
chr12	37827001	37837000	1	-0.0601473	-0.0601473
chr12	37835001	37845000	3	0.120242	0.119026
chr12	37836001	37846000	5	0.0830018	0.088098
chr12	37837001	37847000	8	0.179677	0.132961
chr12	37838001	37848000	10	0.209912	0.16024
chr12	37839001	37849000	12	0.191432	0.146239
chr12	37840001	37850000	14	0.220711	0.164477
chr12	37841001	37851000	16	0.244187	0.185132
chr12	37842001	37852000	16	0.244187	0.185132
chr12	37843001	37853000	21	0.227599	0.182698
chr12	37844001	37854000	27	0.185571	0.149611
chr12	37845001	37855000	26	0.188801	0.15427
chr12	37846001	37856000	30	0.216224	0.184519
chr12	37847001	37857000	32	0.210911	0.186205
chr12	37848001	37858000	39	0.171588	0.145878
chr12	37849001	37859000	40	0.171295	0.142972
chr12	37850001	37860000	68	0.115537	0.085014
chr12	37851001	37861000	77	0.0959506	0.0723198
chr12	37852001	37862000	125	0.0719074	0.0539296
chr12	37853001	37863000	175	0.0459204	0.0324971
chr12	37854001	37864000	191	0.0444611	0.0319712
chr12	37855001	37865000	189	0.0421915	0.0305709
chr12	37856001	37866000	183	0.0315021	0.0227865
chr12	37857001	37867000	178	0.0219861	0.0175491
chr12	37858001	37868000	171	0.0209732	0.017507
chr12	37859001	37869000	170	0.0217583	0.0181481
chr12	37860001	37870000	142	0.0237055	0.0215041
chr12	37861001	37871000	132	0.021973	0.0193029
chr12	37862001	37872000	84	0.0188216	0.0163739
chr12	37863001	37873000	29	0.0648111	0.0536228
chr12	37864001	37874000	7	0.152878	0.133245
chr12	37865001	37875000	7	0.152878	0.133245
chr12	37866001	37876000	7	0.152878	0.133245
chr12	37867001	37877000	7	0.152878	0.133245
chr12	37868001	37878000	5	0.163581	0.158673
chr12	37869001	37879000	3	0.204985	0.173254
chr12	37870001	37880000	1	-0.0585138	-0.0585138
chr12	37879001	37889000	2	-0.0556541	-0.036335
chr12	37880001	37890000	2	-0.0556541	-0.036335
chr12	37881001	37891000	2	-0.0556541	-0.036335
chr12	37882001	37892000	2	-0.0556541	-0.036335
chr12	37883001	37893000	8	-0.0234788	-0.0239607
chr12	37884001	37894000	9	-0.0204873	-0.021086
chr12	37885001	37895000	9	-0.0204873	-0.021086
chr12	37886001	37896000	9	-0.0204873	-0.021086
chr12	37887001	37897000	9	-0.0204873	-0.021086
chr12	37888001	37898000	9	-0.0204873	-0.021086
chr12	37889001	37899000	7	-0.0137666	-0.0167291
chr12	37890001	37900000	9	-0.00342593	-0.00601266
chr12	37891001	37901000	9	-0.00342593	-0.00601266
chr12	37892001	37902000	9	-0.00342593	-0.00601266
chr12	37893001	37903000	3	0.0217011	0.0216339
chr12	37894001	37904000	2	0.0309269	0.0314949
chr12	37895001	37905000	2	0.0309269	0.0314949
chr12	37896001	37906000	2	0.0309269	0.0314949
chr12	37897001	37907000	2	0.0309269	0.0314949
chr12	37898001	37908000	2	0.0309269	0.0314949
chr12	37899001	37909000	2	0.0309269	0.0314949
chr12	37900001	37910000	4	0.0724493	0.0920943
chr12	37901001	37911000	10	0.185357	0.160739
chr12	37902001	37912000	10	0.185357	0.160739
chr12	37903001	37913000	10	0.185357	0.160739
chr12	37904001	37914000	10	0.185357	0.160739
chr12	37905001	37915000	10	0.185357	0.160739
chr12	37906001	37916000	10	0.185357	0.160739
chr12	37907001	37917000	10	0.185357	0.160739
chr12	37908001	37918000	10	0.185357	0.160739
chr12	37909001	37919000	10	0.185357	0.160739
chr12	37910001	37920000	6	0.227255	0.206503
chr12	37920001	37930000	3	0.0617277	0.0615348
chr12	37921001	37931000	14	0.0203372	0.0262854
chr12	37922001	37932000	20	0.0292203	0.0270118
chr12	37923001	37933000	28	0.0393847	0.0345435
chr12	37924001	37934000	34	0.0386366	0.0367046
chr12	37925001	37935000	43	0.0350099	0.0319591
chr12	37926001	37936000	50	0.02941	0.0274536
chr12	37927001	37937000	57	0.0903987	0.0691778
chr12	37928001	37938000	57	0.0903987	0.0691778
chr12	37929001	37939000	57	0.0903987	0.0691778
chr12	37930001	37940000	54	0.092883	0.0696024
chr12	37931001	37941000	43	0.118321	0.0831428
chr12	37932001	37942000	37	0.13026	0.0919702
chr12	37933001	37943000	30	0.146848	0.105091
chr12	37934001	37944000	25	0.17111	0.116339
chr12	37935001	37945000	18	0.188157	0.152842
chr12	37936001	37946000	11	0.304176	0.250248
chr12	37937001	37947000	4	0.0629743	0.0455678
chr12	37938001	37948000	10	0.0226486	0.0130313
chr12	37939001	37949000	15	0.0329919	0.0224473
chr12	37940001	37950000	31	0.0698711	0.0554626
chr12	37941001	37951000	34	0.0971976	0.0691391
chr12	37942001	37952000	38	0.110316	0.0837843
chr12	37943001	37953000	45	0.102178	0.0765563
chr12	37944001	37954000	50	0.0967355	0.070996
chr12	37945001	37955000	52	0.0941259	0.0714709
chr12	37946001	37956000	60	0.0824053	0.0650817
chr12	37947001	37957000	63	0.0858502	0.0675228
chr12	37948001	37958000	72	0.0893012	0.0681663
chr12	37949001	37959000	77	0.107697	0.08313
chr12	37950001	37960000	67	0.121908	0.0958203
chr12	37951001	37961000	66	0.112365	0.0923942
chr12	37952001	37962000	76	0.103507	0.0851762
chr12	37953001	37963000	75	0.129101	0.10968
chr12	37954001	37964000	70	0.133677	0.115496
chr12	37955001	37965000	68	0.143144	0.122671
chr12	37956001	37966000	60	0.163031	0.135887
chr12	37957001	37967000	57	0.165067	0.136915
chr12	37958001	37968000	42	0.191674	0.171478
chr12	37959001	37969000	32	0.187689	0.171958
chr12	37960001	37970000	26	0.169816	0.157734
chr12	37961001	37971000	24	0.172145	0.157984
chr12	37962001	37972000	11	0.342706	0.301934
chr12	37963001	37973000	5	0.342157	0.304177
chr12	37964001	37974000	4	0.417912	0.380221
chr12	37965001	37975000	2	0.632164	0.564171
chr12	37966001	37976000	2	0.632164	0.564171
chr12	37967001	37977000	3	0.474434	0.398765
chr12	37968001	37978000	10	0.226437	0.195999
chr12	37969001	37979000	13	0.190942	0.169766
chr12	37970001	37980000	15	0.17536	0.151634
chr12	37971001	37981000	17	0.192074	0.173952
chr12	37972001	37982000	16	0.127248	0.138692
chr12	37973001	37983000	16	0.115982	0.129703
chr12	37974001	37984000	17	0.11078	0.121427
chr12	37975001	37985000	20	0.115185	0.112884
chr12	37976001	37986000	23	0.122481	0.112277
chr12	37977001	37987000	25	0.111752	0.0997441
chr12	37978001	37988000	24	0.0952293	0.0795061
chr12	37979001	37989000	26	0.0856539	0.067457
chr12	37980001	37990000	24	0.0907636	0.0702638
chr12	37981001	37991000	22	0.067935	0.045621
chr12	37982001	37992000	22	0.067935	0.045621
chr12	37983001	37993000	21	0.064465	0.0360591
chr12	37984001	37994000	23	0.0626387	0.0345579
chr12	37985001	37995000	30	0.0901527	0.0704997
chr12	37986001	37996000	33	0.0998222	0.0861509
chr12	37987001	37997000	30	0.111533	0.0954599
chr12	37988001	37998000	24	0.140118	0.111898
chr12	37989001	37999000	19	0.178676	0.136466
chr12	37990001	38000000	24	0.163386	0.123955
chr12	37991001	38001000	25	0.150852	0.116915
chr12	37992001	38002000	25	0.150852	0.116915
chr12	37993001	38003000	25	0.150852	0.116915
chr12	37994001	38004000	26	0.149384	0.124259
chr12	37995001	38005000	19	0.171056	0.130501
chr12	37996001	38006000	18	0.10593	0.0824342
chr12	37997001	38007000	26	0.117334	0.0816623
chr12	37998001	38008000	28	0.120009	0.0826595
chr12	37999001	38009000	31	0.143921	0.0993959
chr12	38000001	38010000	28	0.152655	0.107307
chr12	38001001	38011000	32	0.135766	0.0979824
chr12	38002001	38012000	32	0.135766	0.0979824
chr12	38003001	38013000	32	0.135766	0.0979824
chr12	38004001	38014000	28	0.14244	0.100035
chr12	38005001	38015000	28	0.117234	0.0848447
chr12	38006001	38016000	24	0.140704	0.0976741
chr12	38007001	38017000	22	0.125025	0.102059
chr12	38008001	38018000	20	0.122607	0.102702
chr12	38009001	38019000	18	0.0982604	0.0881408
chr12	38010001	38020000	16	0.0844382	0.0800725
chr12	38011001	38021000	11	0.118674	0.109304
chr12	38012001	38022000	11	0.118674	0.109304
chr12	38013001	38023000	11	0.118674	0.109304
chr12	38014001	38024000	11	0.118674	0.109304
chr12	38015001	38025000	8	0.114522	0.108166
chr12	38016001	38026000	7	0.12417	0.119974
chr12	38017001	38027000	1	0.2993	0.2993
chr12	38018001	38028000	1	0.2993	0.2993
chr12	38021001	38031000	5	0.0511034	0.0417935
chr12	38022001	38032000	23	0.0585437	0.00796393
chr12	38023001	38033000	23	0.0585437	0.00796393
chr12	38024001	38034000	23	0.0585437	0.00796393
chr12	38025001	38035000	23	0.0585437	0.00796393
chr12	38026001	38036000	23	0.0585437	0.00796393
chr12	38027001	38037000	24	0.169479	0.0467006
chr12	38028001	38038000	24	0.169479	0.0467006
chr12	38029001	38039000	28	0.213455	0.0817269
chr12	38030001	38040000	28	0.213455	0.0817269
chr12	38031001	38041000	23	0.24355	0.0904081
chr12	38032001	38042000	5	0.495437	0.421037
chr12	38033001	38043000	5	0.495437	0.421037
chr12	38034001	38044000	5	0.495437	0.421037
chr12	38035001	38045000	5	0.495437	0.421037
chr12	38036001	38046000	5	0.495437	0.421037
chr12	38037001	38047000	4	0.337735	0.291885
chr12	38038001	38048000	4	0.337735	0.291885
chr12	38065001	38075000	4	0.675194	0.620878
chr12	38066001	38076000	14	0.332768	0.247953
chr12	38067001	38077000	14	0.332768	0.247953
chr12	38068001	38078000	14	0.332768	0.247953
chr12	38069001	38079000	14	0.332768	0.247953
chr12	38070001	38080000	14	0.332768	0.247953
chr12	38071001	38081000	14	0.332768	0.247953
chr12	38072001	38082000	16	0.357982	0.279836
chr12	38073001	38083000	18	0.34902	0.278807
chr12	38074001	38084000	25	0.352885	0.30666
chr12	38075001	38085000	21	0.249299	0.246809
chr12	38076001	38086000	11	0.382136	0.381378
chr12	38077001	38087000	12	0.365206	0.357056
chr12	38078001	38088000	20	0.292155	0.276373
chr12	38079001	38089000	24	0.244757	0.235991
chr12	38080001	38090000	25	0.25308	0.24538
chr12	38081001	38091000	37	0.236855	0.191108
chr12	38082001	38092000	39	0.203624	0.152284
chr12	38083001	38093000	40	0.19095	0.133008
chr12	38084001	38094000	41	0.111487	0.0597218
chr12	38085001	38095000	44	0.105751	0.0550312
chr12	38086001	38096000	47	0.0983711	0.0505894
chr12	38087001	38097000	47	0.0956319	0.0480555
chr12	38088001	38098000	42	0.0689973	0.0247836
chr12	38089001	38099000	41	0.071046	0.0228097
chr12	38090001	38100000	44	0.0529555	0.0124993
chr12	38091001	38101000	37	0.0166956	0.00576767
chr12	38092001	38102000	43	0.052074	0.0467664
chr12	38093001	38103000	56	0.0750422	0.0653462
chr12	38094001	38104000	70	0.0917049	0.0782227
chr12	38095001	38105000	98	0.0908178	0.0830046
chr12	38096001	38106000	122	0.0945788	0.0910659
chr12	38097001	38107000	132	0.0975553	0.096649
chr12	38098001	38108000	148	0.0997262	0.0993891
chr12	38099001	38109000	147	0.101171	0.101285
chr12	38100001	38110000	143	0.102519	0.10352
chr12	38101001	38111000	138	0.10135	0.102924
chr12	38102001	38112000	128	0.0997371	0.0979046
chr12	38103001	38113000	112	0.099383	0.0978656
chr12	38104001	38114000	90	0.0998514	0.104095
chr12	38105001	38115000	59	0.107888	0.114184
chr12	38106001	38116000	43	0.323863	0.242993
chr12	38107001	38117000	43	0.392783	0.251016
chr12	38108001	38118000	25	0.61121	0.373828
chr12	38109001	38119000	33	0.593367	0.42516
chr12	38110001	38120000	37	0.581167	0.406406
chr12	38111001	38121000	46	0.56719	0.4032
chr12	38112001	38122000	61	0.557276	0.407395
chr12	38113001	38123000	65	0.539585	0.386105
chr12	38114001	38124000	69	0.5465	0.398004
chr12	38115001	38125000	78	0.533455	0.392278
chr12	38116001	38126000	69	0.478907	0.351416
chr12	38117001	38127000	59	0.47899	0.38063
chr12	38118001	38128000	63	0.458806	0.363664
chr12	38119001	38129000	58	0.427424	0.323353
chr12	38120001	38130000	57	0.409539	0.316031
chr12	38121001	38131000	52	0.388895	0.304636
chr12	38122001	38132000	41	0.31875	0.244842
chr12	38123001	38133000	39	0.329668	0.25049
chr12	38124001	38134000	37	0.268548	0.198221
chr12	38125001	38135000	34	0.163034	0.117947
chr12	38126001	38136000	36	0.1542	0.112011
chr12	38127001	38137000	37	0.166905	0.120147
chr12	38128001	38138000	39	0.255425	0.163889
chr12	38129001	38139000	39	0.256812	0.168873
chr12	38130001	38140000	38	0.272844	0.175769
chr12	38131001	38141000	38	0.252941	0.156465
chr12	38132001	38142000	35	0.266051	0.155051
chr12	38133001	38143000	33	0.268529	0.165168
chr12	38134001	38144000	31	0.2757	0.178065
chr12	38135001	38145000	26	0.303848	0.227928
chr12	38136001	38146000	22	0.330538	0.255006
chr12	38137001	38147000	20	0.3329	0.251233
chr12	38138001	38148000	13	0.185631	0.161204
chr12	38139001	38149000	9	0.159886	0.153939
chr12	38140001	38150000	15	0.200227	0.212901
chr12	38141001	38151000	11	0.221279	0.23542
chr12	38142001	38152000	10	0.26373	0.260709
chr12	38143001	38153000	12	0.22005	0.208147
chr12	38144001	38154000	12	0.22005	0.208147
chr12	38145001	38155000	13	0.182668	0.18677
chr12	38146001	38156000	20	0.205938	0.217929
chr12	38147001	38157000	23	0.23302	0.236628
chr12	38148001	38158000	32	0.238864	0.250689
chr12	38149001	38159000	35	0.248533	0.260421
chr12	38150001	38160000	30	0.207643	0.235626
chr12	38151001	38161000	34	0.184221	0.21326
chr12	38152001	38162000	47	0.1389	0.162735
chr12	38153001	38163000	52	0.144132	0.163963
chr12	38154001	38164000	55	0.143966	0.164867
chr12	38155001	38165000	60	0.161151	0.165587
chr12	38156001	38166000	59	0.175854	0.164404
chr12	38157001	38167000	58	0.169865	0.157379
chr12	38158001	38168000	50	0.165487	0.138821
chr12	38159001	38169000	48	0.159663	0.125507
chr12	38160001	38170000	46	0.171455	0.133135
chr12	38161001	38171000	43	0.177804	0.138689
chr12	38162001	38172000	32	0.242396	0.185062
chr12	38163001	38173000	27	0.242892	0.19942
chr12	38164001	38174000	26	0.237447	0.190575
chr12	38165001	38175000	25	0.208752	0.178359
chr12	38166001	38176000	21	0.159488	0.141066
chr12	38167001	38177000	27	0.134482	0.125003
chr12	38168001	38178000	27	0.120976	0.115899
chr12	38169001	38179000	25	0.112032	0.109244
chr12	38170001	38180000	25	0.10162	0.0971944
chr12	38171001	38181000	24	0.107266	0.100348
chr12	38172001	38182000	23	0.0897499	0.0883965
chr12	38173001	38183000	23	0.0830822	0.0799316
chr12	38174001	38184000	22	0.0872015	0.0779219
chr12	38175001	38185000	18	0.0605518	0.0624001
chr12	38176001	38186000	18	0.0609711	0.0643315
chr12	38177001	38187000	14	-0.00293214	0.00744121
chr12	38178001	38188000	13	-0.0145688	-0.00328497
chr12	38179001	38189000	13	-0.0145688	-0.00328497
chr12	38180001	38190000	12	-0.0114414	0.00310795
chr12	38181001	38191000	12	-0.0114414	0.00310795
chr12	38182001	38192000	11	-0.0106156	0.00513571
chr12	38183001	38193000	9	-0.0085888	0.00229493
chr12	38184001	38194000	8	-0.00853357	0.00406603
chr12	38185001	38195000	14	-0.0167413	-0.0224259
chr12	38186001	38196000	42	0.305607	0.259798
chr12	38187001	38197000	48	0.354636	0.305934
chr12	38188001	38198000	51	0.338653	0.286921
chr12	38189001	38199000	59	0.322623	0.262787
chr12	38190001	38200000	73	0.290435	0.236573
chr12	38191001	38201000	73	0.290435	0.236573
chr12	38192001	38202000	84	0.263273	0.21753
chr12	38193001	38203000	95	0.246574	0.206693
chr12	38194001	38204000	105	0.232727	0.197547
chr12	38195001	38205000	114	0.226101	0.205013
chr12	38196001	38206000	92	0.15269	0.141097
chr12	38197001	38207000	102	0.13069	0.121583
chr12	38198001	38208000	113	0.140547	0.136659
chr12	38199001	38209000	133	0.144651	0.146454
chr12	38200001	38210000	131	0.155038	0.156776
chr12	38201001	38211000	144	0.148094	0.150029
chr12	38202001	38212000	142	0.147994	0.148789
chr12	38203001	38213000	133	0.150195	0.150354
chr12	38204001	38214000	123	0.153957	0.153582
chr12	38205001	38215000	106	0.15854	0.157356
chr12	38206001	38216000	98	0.161311	0.1593
chr12	38207001	38217000	78	0.156805	0.160854
chr12	38208001	38218000	73	0.166443	0.158701
chr12	38209001	38219000	50	0.154719	0.139283
chr12	38210001	38220000	49	0.142913	0.121741
chr12	38211001	38221000	41	0.14633	0.120637
chr12	38212001	38222000	32	0.165681	0.138113
chr12	38213001	38223000	31	0.163222	0.137932
chr12	38214001	38224000	47	0.114577	0.100951
chr12	38215001	38225000	68	0.0986475	0.0899668
chr12	38216001	38226000	73	0.089498	0.0804955
chr12	38217001	38227000	79	0.0837213	0.0747447
chr12	38218001	38228000	70	0.0656509	0.0553884
chr12	38219001	38229000	69	0.0713586	0.064089
chr12	38220001	38230000	60	0.0492818	0.0481575
chr12	38221001	38231000	55	0.0524194	0.0516744
chr12	38222001	38232000	55	0.0524194	0.0516744
chr12	38223001	38233000	54	0.0516598	0.0509879
chr12	38224001	38234000	39	0.0591417	0.0572697
chr12	38225001	38235000	21	0.0610874	0.0659556
chr12	38226001	38236000	18	0.0961734	0.0951969
chr12	38227001	38237000	16	0.14315	0.135594
chr12	38228001	38238000	19	0.134846	0.124167
chr12	38229001	38239000	24	0.134164	0.111253
chr12	38230001	38240000	30	0.138474	0.117394
chr12	38231001	38241000	35	0.179149	0.158896
chr12	38232001	38242000	41	0.170239	0.150319
chr12	38233001	38243000	51	0.276429	0.208645
chr12	38234001	38244000	61	0.344566	0.251547
chr12	38235001	38245000	85	0.421907	0.319168
chr12	38236001	38246000	83	0.427442	0.325812
chr12	38237001	38247000	83	0.431009	0.319033
chr12	38238001	38248000	83	0.431107	0.316118
chr12	38239001	38249000	74	0.458818	0.33913
chr12	38240001	38250000	72	0.465721	0.342501
chr12	38241001	38251000	70	0.456817	0.332442
chr12	38242001	38252000	70	0.463651	0.335535
chr12	38243001	38253000	63	0.440612	0.301498
chr12	38244001	38254000	54	0.403332	0.266169
chr12	38245001	38255000	28	0.138003	0.0741607
chr12	38246001	38256000	32	0.124394	0.0611349
chr12	38247001	38257000	30	0.137727	0.0749697
chr12	38248001	38258000	30	0.13335	0.0711244
chr12	38249001	38259000	42	0.156302	0.0903847
chr12	38250001	38260000	43	0.138457	0.0726456
chr12	38251001	38261000	42	0.122996	0.0567179
chr12	38252001	38262000	43	0.0933219	0.0380968
chr12	38253001	38263000	47	0.106002	0.04186
chr12	38254001	38264000	48	0.108763	0.0428949
chr12	38255001	38265000	49	0.10604	0.0397536
chr12	38256001	38266000	45	0.113415	0.0459579
chr12	38257001	38267000	45	0.113772	0.0460575
chr12	38258001	38268000	43	0.120519	0.0510375
chr12	38259001	38269000	32	0.094417	0.0276478
chr12	38260001	38270000	28	0.101185	0.0363764
chr12	38261001	38271000	27	0.12838	0.0542738
chr12	38262001	38272000	20	0.149645	0.069555
chr12	38263001	38273000	16	0.145758	0.0852228
chr12	38264001	38274000	14	0.20084	0.139222
chr12	38265001	38275000	13	0.233364	0.189991
chr12	38266001	38276000	16	0.2256	0.187645
chr12	38267001	38277000	16	0.308258	0.257775
chr12	38268001	38278000	17	0.369173	0.312417
chr12	38269001	38279000	17	0.359107	0.29491
chr12	38270001	38280000	17	0.377501	0.313302
chr12	38271001	38281000	16	0.380507	0.310658
chr12	38272001	38282000	19	0.33708	0.267871
chr12	38273001	38283000	18	0.394209	0.309613
chr12	38274001	38284000	25	0.298007	0.258119
chr12	38275001	38285000	27	0.266324	0.236309
chr12	38276001	38286000	35	0.270742	0.250021
chr12	38277001	38287000	39	0.251634	0.231221
chr12	38278001	38288000	51	0.230673	0.21186
chr12	38279001	38289000	62	0.226874	0.215658
chr12	38280001	38290000	66	0.225425	0.216876
chr12	38281001	38291000	71	0.227411	0.222985
chr12	38282001	38292000	68	0.231697	0.231072
chr12	38283001	38293000	73	0.218952	0.216896
chr12	38284001	38294000	77	0.194419	0.198142
chr12	38285001	38295000	81	0.185037	0.189489
chr12	38286001	38296000	94	0.14165	0.149822
chr12	38287001	38297000	105	0.128015	0.135204
chr12	38288001	38298000	104	0.0939487	0.105614
chr12	38289001	38299000	118	0.0713532	0.0731587
chr12	38290001	38300000	121	0.0570772	0.0576853
chr12	38291001	38301000	116	0.0516279	0.0470844
chr12	38292001	38302000	119	0.0536809	0.049636
chr12	38293001	38303000	114	0.0482109	0.0434977
chr12	38294001	38304000	108	0.0563051	0.0507804
chr12	38295001	38305000	101	0.0557634	0.0499271
chr12	38296001	38306000	82	0.0513488	0.0445675
chr12	38297001	38307000	70	0.0403016	0.0346167
chr12	38298001	38308000	64	0.0790086	0.0653195
chr12	38299001	38309000	44	0.146388	0.115984
chr12	38300001	38310000	38	0.194582	0.154478
chr12	38301001	38311000	42	0.192342	0.154063
chr12	38302001	38312000	47	0.163904	0.131086
chr12	38303001	38313000	47	0.165819	0.137252
chr12	38304001	38314000	45	0.147243	0.115885
chr12	38305001	38315000	46	0.148563	0.117731
chr12	38306001	38316000	43	0.1551	0.12717
chr12	38307001	38317000	41	0.155237	0.124948
chr12	38308001	38318000	41	0.126888	0.101049
chr12	38309001	38319000	41	0.0984631	0.0789226
chr12	38310001	38320000	37	0.0885187	0.0728471
chr12	38311001	38321000	34	0.077601	0.0648786
chr12	38312001	38322000	30	0.0933812	0.0783103
chr12	38313001	38323000	31	0.102367	0.0806199
chr12	38314001	38324000	27	0.102265	0.0814043
chr12	38315001	38325000	27	0.0976133	0.0774063
chr12	38316001	38326000	31	0.137691	0.109747
chr12	38317001	38327000	33	0.142543	0.115517
chr12	38318001	38328000	27	0.157872	0.124853
chr12	38319001	38329000	25	0.194993	0.150397
chr12	38320001	38330000	27	0.18767	0.140325
chr12	38321001	38331000	26	0.191337	0.141453
chr12	38322001	38332000	24	0.220325	0.159517
chr12	38323001	38333000	24	0.226799	0.165355
chr12	38324001	38334000	32	0.182938	0.118613
chr12	38325001	38335000	37	0.159234	0.0973068
chr12	38326001	38336000	35	0.106724	0.0536945
chr12	38327001	38337000	32	0.0983813	0.0465352
chr12	38328001	38338000	37	0.100495	0.0537329
chr12	38329001	38339000	36	0.0762549	0.0437122
chr12	38330001	38340000	41	0.0929778	0.0607996
chr12	38331001	38341000	45	0.0892231	0.0584825
chr12	38332001	38342000	46	0.0923981	0.0647302
chr12	38333001	38343000	52	0.0832626	0.0643862
chr12	38334001	38344000	50	0.104324	0.0866589
chr12	38335001	38345000	50	0.108715	0.0905074
chr12	38336001	38346000	52	0.128164	0.102894
chr12	38337001	38347000	51	0.129194	0.103506
chr12	38338001	38348000	46	0.140952	0.111091
chr12	38339001	38349000	45	0.176618	0.131337
chr12	38340001	38350000	41	0.20192	0.143457
chr12	38341001	38351000	37	0.214615	0.155211
chr12	38342001	38352000	35	0.210061	0.14114
chr12	38343001	38353000	28	0.22539	0.147077
chr12	38344001	38354000	22	0.245074	0.150281
chr12	38345001	38355000	19	0.301306	0.217027
chr12	38346001	38356000	17	0.332968	0.264372
chr12	38347001	38357000	19	0.339413	0.264566
chr12	38348001	38358000	21	0.317528	0.256406
chr12	38349001	38359000	27	0.249663	0.206776
chr12	38350001	38360000	25	0.210893	0.185924
chr12	38351001	38361000	27	0.23993	0.194194
chr12	38352001	38362000	29	0.266958	0.201006
chr12	38353001	38363000	27	0.283391	0.213265
chr12	38354001	38364000	27	0.283391	0.213265
chr12	38355001	38365000	24	0.277957	0.202117
chr12	38356001	38366000	24	0.291649	0.19649
chr12	38357001	38367000	24	0.301708	0.20194
chr12	38358001	38368000	26	0.284262	0.161759
chr12	38359001	38369000	26	0.253138	0.101735
chr12	38360001	38370000	41	0.298087	0.179292
chr12	38361001	38371000	45	0.311286	0.208598
chr12	38362001	38372000	46	0.291766	0.210765
chr12	38363001	38373000	53	0.278132	0.203508
chr12	38364001	38374000	55	0.274832	0.199213
chr12	38365001	38375000	65	0.322197	0.223545
chr12	38366001	38376000	79	0.399429	0.285307
chr12	38367001	38377000	87	0.389608	0.289137
chr12	38368001	38378000	86	0.403599	0.311952
chr12	38369001	38379000	85	0.415201	0.343267
chr12	38370001	38380000	77	0.412691	0.336798
chr12	38371001	38381000	75	0.417245	0.331574
chr12	38372001	38382000	78	0.401186	0.319061
chr12	38373001	38383000	73	0.406771	0.329074
chr12	38374001	38384000	78	0.385044	0.314912
chr12	38375001	38385000	69	0.369328	0.307555
chr12	38376001	38386000	52	0.287992	0.239811
chr12	38377001	38387000	43	0.268735	0.218812
chr12	38378001	38388000	40	0.237773	0.193479
chr12	38379001	38389000	36	0.1948	0.165215
chr12	38380001	38390000	30	0.179664	0.15846
chr12	38381001	38391000	29	0.11548	0.118163
chr12	38382001	38392000	24	0.110246	0.113038
chr12	38383001	38393000	26	0.108625	0.107281
chr12	38384001	38394000	21	0.099221	0.0992245
chr12	38385001	38395000	24	0.0782801	0.0774689
chr12	38386001	38396000	27	0.0629465	0.0604536
chr12	38387001	38397000	27	0.125084	0.097474
chr12	38388001	38398000	26	0.125602	0.0972735
chr12	38389001	38399000	26	0.152575	0.116947
chr12	38390001	38400000	25	0.156533	0.119706
chr12	38391001	38401000	26	0.17939	0.126311
chr12	38392001	38402000	24	0.188321	0.129691
chr12	38393001	38403000	23	0.245361	0.180238
chr12	38394001	38404000	28	0.318444	0.234355
chr12	38395001	38405000	26	0.393575	0.297501
chr12	38396001	38406000	24	0.46623	0.345235
chr12	38397001	38407000	26	0.435372	0.297092
chr12	38398001	38408000	27	0.441813	0.306627
chr12	38399001	38409000	29	0.448217	0.31246
chr12	38400001	38410000	28	0.45648	0.316319
chr12	38401001	38411000	24	0.475737	0.346954
chr12	38402001	38412000	27	0.463384	0.335604
chr12	38403001	38413000	26	0.435569	0.309615
chr12	38404001	38414000	22	0.406116	0.301221
chr12	38405001	38415000	21	0.382897	0.278021
chr12	38406001	38416000	21	0.380228	0.28821
chr12	38407001	38417000	22	0.373372	0.312768
chr12	38408001	38418000	24	0.34082	0.28585
chr12	38409001	38419000	20	0.311049	0.263912
chr12	38410001	38420000	24	0.313801	0.264958
chr12	38411001	38421000	25	0.31946	0.271914
chr12	38412001	38422000	22	0.315109	0.275611
chr12	38413001	38423000	22	0.352934	0.297182
chr12	38414001	38424000	19	0.355384	0.291511
chr12	38415001	38425000	20	0.330662	0.271493
chr12	38416001	38426000	19	0.316295	0.247636
chr12	38417001	38427000	14	0.285481	0.223436
chr12	38418001	38428000	12	0.308674	0.217429
chr12	38419001	38429000	11	0.325473	0.240127
chr12	38420001	38430000	8	0.307334	0.193625
chr12	38421001	38431000	11	0.222791	0.0886289
chr12	38422001	38432000	12	0.219124	0.0972386
chr12	38423001	38433000	12	0.0989301	0.0519119
chr12	38424001	38434000	15	0.0704695	0.0437841
chr12	38425001	38435000	14	0.0476208	0.0291303
chr12	38426001	38436000	14	0.0711998	0.051182
chr12	38427001	38437000	16	0.0836189	0.0653421
chr12	38428001	38438000	15	0.0871221	0.0686922
chr12	38429001	38439000	15	0.0871221	0.0686922
chr12	38430001	38440000	15	0.0797078	0.0673436
chr12	38431001	38441000	16	0.167839	0.136896
chr12	38432001	38442000	16	0.155248	0.124711
chr12	38433001	38443000	15	0.155018	0.12695
chr12	38434001	38444000	15	0.240512	0.179911
chr12	38435001	38445000	15	0.247893	0.185337
chr12	38436001	38446000	14	0.243	0.174762
chr12	38437001	38447000	13	0.232554	0.159536
chr12	38438001	38448000	14	0.244539	0.172371
chr12	38439001	38449000	17	0.20714	0.137392
chr12	38440001	38450000	18	0.194177	0.129608
chr12	38441001	38451000	13	0.143289	0.0990761
chr12	38442001	38452000	12	0.155602	0.107584
chr12	38443001	38453000	11	0.154725	0.102473
chr12	38444001	38454000	8	0.0642086	0.0373691
chr12	38445001	38455000	7	0.0569289	0.0261927
chr12	38446001	38456000	7	0.0569289	0.0261927
chr12	38447001	38457000	6	0.074287	0.0378523
chr12	38448001	38458000	7	0.0346503	0.0133468
chr12	38449001	38459000	4	0.0688983	0.0427369
chr12	38450001	38460000	2	0.153835	0.102767
chr12	38451001	38461000	2	0.153835	0.102767
chr12	38452001	38462000	2	0.153835	0.102767
chr12	38453001	38463000	2	0.153835	0.102767
chr12	38454001	38464000	2	0.153835	0.102767
chr12	38455001	38465000	2	0.153835	0.102767
chr12	38456001	38466000	2	0.153835	0.102767
chr12	38457001	38467000	2	0.153835	0.102767
chr12	38458001	38468000	3	0.410827	0.315006
chr12	38459001	38469000	4	0.428066	0.353424
chr12	38460001	38470000	20	0.316457	0.300565
chr12	38461001	38471000	29	0.285122	0.268836
chr12	38462001	38472000	38	0.282506	0.270044
chr12	38463001	38473000	46	0.281007	0.266498
chr12	38464001	38474000	59	0.280103	0.268772
chr12	38465001	38475000	72	0.28843	0.277383
chr12	38466001	38476000	95	0.293553	0.284736
chr12	38467001	38477000	106	0.290844	0.282883
chr12	38468001	38478000	113	0.286893	0.281861
chr12	38469001	38479000	118	0.283772	0.279279
chr12	38470001	38480000	119	0.283459	0.278914
chr12	38471001	38481000	124	0.289059	0.285655
chr12	38472001	38482000	121	0.291993	0.288152
chr12	38473001	38483000	126	0.292619	0.290457
chr12	38474001	38484000	121	0.293239	0.290984
chr12	38475001	38485000	116	0.286253	0.284744
chr12	38476001	38486000	100	0.280453	0.279091
chr12	38477001	38487000	92	0.282369	0.280941
chr12	38478001	38488000	87	0.272421	0.269503
chr12	38479001	38489000	89	0.251306	0.24497
chr12	38480001	38490000	74	0.236161	0.227959
chr12	38481001	38491000	64	0.213768	0.203365
chr12	38482001	38492000	61	0.205848	0.196249
chr12	38483001	38493000	50	0.188692	0.177765
chr12	38484001	38494000	44	0.17028	0.157823
chr12	38485001	38495000	37	0.158198	0.14392
chr12	38486001	38496000	37	0.13281	0.122274
chr12	38487001	38497000	37	0.117422	0.1118
chr12	38488001	38498000	35	0.120283	0.106873
chr12	38489001	38499000	29	0.242206	0.176199
chr12	38490001	38500000	30	0.27402	0.190134
chr12	38491001	38501000	30	0.34043	0.228329
chr12	38492001	38502000	38	0.626898	0.397755
chr12	38493001	38503000	40	0.700229	0.456121
chr12	38494001	38504000	40	0.728344	0.472904
chr12	38495001	38505000	39	0.740193	0.476925
chr12	38496001	38506000	32	0.773678	0.545123
chr12	38497001	38507000	30	0.79286	0.594352
chr12	38498001	38508000	27	0.803494	0.65988
chr12	38499001	38509000	27	0.805724	0.615023
chr12	38500001	38510000	24	0.821237	0.671302
chr12	38501001	38511000	22	0.867165	0.669661
chr12	38502001	38512000	18	0.83375	0.606929
chr12	38503001	38513000	19	0.750868	0.469913
chr12	38504001	38514000	19	0.745558	0.472253
chr12	38505001	38515000	22	0.725103	0.485045
chr12	38506001	38516000	24	0.696316	0.452868
chr12	38507001	38517000	25	0.662814	0.399067
chr12	38508001	38518000	25	0.662814	0.399067
chr12	38509001	38519000	23	0.671818	0.429988
chr12	38510001	38520000	25	0.67638	0.441026
chr12	38511001	38521000	24	0.679347	0.46508
chr12	38512001	38522000	17	0.570425	0.343439
chr12	38513001	38523000	13	0.509805	0.31914
chr12	38514001	38524000	15	0.425988	0.302222
chr12	38515001	38525000	17	0.319471	0.233379
chr12	38516001	38526000	17	0.325256	0.244829
chr12	38517001	38527000	18	0.334922	0.280886
chr12	38518001	38528000	21	0.366204	0.304954
chr12	38519001	38529000	25	0.392567	0.331111
chr12	38520001	38530000	27	0.352962	0.297364
chr12	38521001	38531000	50	0.259715	0.212939
chr12	38522001	38532000	53	0.282725	0.231143
chr12	38523001	38533000	56	0.286058	0.233317
chr12	38524001	38534000	55	0.30124	0.242202
chr12	38525001	38535000	50	0.305704	0.243776
chr12	38526001	38536000	52	0.303394	0.244919
chr12	38527001	38537000	54	0.295036	0.238331
chr12	38528001	38538000	53	0.276777	0.221897
chr12	38529001	38539000	53	0.249326	0.200862
chr12	38530001	38540000	51	0.244519	0.196633
chr12	38531001	38541000	29	0.322295	0.259359
chr12	38532001	38542000	28	0.275399	0.227704
chr12	38533001	38543000	24	0.269773	0.227961
chr12	38534001	38544000	25	0.307096	0.234891
chr12	38535001	38545000	31	0.298729	0.211823
chr12	38536001	38546000	36	0.272864	0.188941
chr12	38537001	38547000	36	0.275924	0.187746
chr12	38538001	38548000	39	0.285406	0.202913
chr12	38539001	38549000	37	0.292325	0.205846
chr12	38540001	38550000	38	0.299904	0.214307
chr12	38541001	38551000	40	0.331304	0.238001
chr12	38542001	38552000	42	0.368969	0.268728
chr12	38543001	38553000	45	0.390298	0.288843
chr12	38544001	38554000	45	0.397413	0.303684
chr12	38545001	38555000	41	0.420991	0.347199
chr12	38546001	38556000	40	0.478782	0.424376
chr12	38547001	38557000	37	0.507742	0.461164
chr12	38548001	38558000	35	0.526136	0.471162
chr12	38549001	38559000	35	0.530406	0.461585
chr12	38550001	38560000	34	0.529182	0.457739
chr12	38551001	38561000	32	0.527676	0.451899
chr12	38552001	38562000	35	0.495042	0.422387
chr12	38553001	38563000	35	0.477808	0.409062
chr12	38554001	38564000	34	0.446647	0.3839
chr12	38555001	38565000	34	0.42375	0.362057
chr12	38556001	38566000	27	0.381872	0.313738
chr12	38557001	38567000	29	0.352166	0.27456
chr12	38558001	38568000	28	0.330016	0.264221
chr12	38559001	38569000	32	0.301897	0.256126
chr12	38560001	38570000	30	0.311216	0.26638
chr12	38561001	38571000	30	0.308698	0.269894
chr12	38562001	38572000	25	0.270213	0.236057
chr12	38563001	38573000	23	0.239855	0.207414
chr12	38564001	38574000	26	0.164057	0.153033
chr12	38565001	38575000	27	0.145049	0.130211
chr12	38566001	38576000	29	0.141857	0.124667
chr12	38567001	38577000	29	0.126412	0.114712
chr12	38568001	38578000	28	0.121067	0.110702
chr12	38569001	38579000	25	0.108117	0.100926
chr12	38570001	38580000	31	0.127708	0.112392
chr12	38571001	38581000	31	0.113304	0.0949244
chr12	38572001	38582000	30	0.114024	0.0949009
chr12	38573001	38583000	30	0.112055	0.0925005
chr12	38574001	38584000	27	0.11514	0.0928942
chr12	38575001	38585000	26	0.115106	0.0912214
chr12	38576001	38586000	28	0.209494	0.144013
chr12	38577001	38587000	28	0.215796	0.146186
chr12	38578001	38588000	28	0.216295	0.14459
chr12	38579001	38589000	25	0.22411	0.148033
chr12	38580001	38590000	23	0.199732	0.125446
chr12	38581001	38591000	26	0.169746	0.10685
chr12	38582001	38592000	26	0.163016	0.10138
chr12	38583001	38593000	31	0.144561	0.0859725
chr12	38584001	38594000	33	0.122575	0.0669321
chr12	38585001	38595000	31	0.131244	0.073785
chr12	38586001	38596000	27	0.01539	0.0158187
chr12	38587001	38597000	24	5.03081e-05	0.00216693
chr12	38588001	38598000	25	0.000863043	0.00233683
chr12	38589001	38599000	27	-0.00254473	0.000137028
chr12	38590001	38600000	26	0.00349773	0.000115239
chr12	38591001	38601000	24	0.0200153	0.00877438
chr12	38592001	38602000	24	0.0151209	0.00360911
chr12	38593001	38603000	23	0.0180171	0.00288207
chr12	38594001	38604000	24	0.0340154	0.0134291
chr12	38595001	38605000	30	0.0353696	0.0161367
chr12	38596001	38606000	34	0.0275001	0.011138
chr12	38597001	38607000	40	0.0532536	0.0263968
chr12	38598001	38608000	43	0.0517672	0.0282738
chr12	38599001	38609000	44	0.0556914	0.0300952
chr12	38600001	38610000	44	0.0518119	0.0290873
chr12	38601001	38611000	44	0.0487951	0.028843
chr12	38602001	38612000	46	0.0496884	0.0304277
chr12	38603001	38613000	54	0.0336619	0.0196664
chr12	38604001	38614000	53	0.0431967	0.025578
chr12	38605001	38615000	54	0.0377928	0.0222256
chr12	38606001	38616000	50	0.0427399	0.0266706
chr12	38607001	38617000	46	0.0233429	0.0148933
chr12	38608001	38618000	42	0.0221421	0.0127873
chr12	38609001	38619000	47	0.0481925	0.0281484
chr12	38610001	38620000	49	0.045055	0.0227719
chr12	38611001	38621000	51	0.046997	0.0250396
chr12	38612001	38622000	48	0.0473419	0.0240908
chr12	38613001	38623000	40	0.0914496	0.0554035
chr12	38614001	38624000	37	0.104235	0.0608702
chr12	38615001	38625000	34	0.152733	0.074281
chr12	38616001	38626000	34	0.167557	0.0834903
chr12	38617001	38627000	32	0.195535	0.100294
chr12	38618001	38628000	35	0.223279	0.119145
chr12	38619001	38629000	32	0.235976	0.14029
chr12	38620001	38630000	39	0.261423	0.181923
chr12	38621001	38631000	42	0.266378	0.182984
chr12	38622001	38632000	46	0.262217	0.184215
chr12	38623001	38633000	43	0.276085	0.197611
chr12	38624001	38634000	42	0.270091	0.193583
chr12	38625001	38635000	41	0.251279	0.191512
chr12	38626001	38636000	43	0.241302	0.179318
chr12	38627001	38637000	44	0.239083	0.17913
chr12	38628001	38638000	43	0.219698	0.166438
chr12	38629001	38639000	39	0.213812	0.16144
chr12	38630001	38640000	28	0.187338	0.138749
chr12	38631001	38641000	27	0.189357	0.146801
chr12	38632001	38642000	24	0.181942	0.140132
chr12	38633001	38643000	22	0.148784	0.116669
chr12	38634001	38644000	22	0.142667	0.109638
chr12	38635001	38645000	19	0.163797	0.126886
chr12	38636001	38646000	20	0.157055	0.123728
chr12	38637001	38647000	19	0.140788	0.110156
chr12	38638001	38648000	17	0.149012	0.113838
chr12	38639001	38649000	18	0.131132	0.0961145
chr12	38640001	38650000	20	0.122149	0.0798758
chr12	38641001	38651000	15	0.0665353	0.0499743
chr12	38642001	38652000	17	0.0800531	0.0626876
chr12	38643001	38653000	21	0.0665952	0.0456522
chr12	38644001	38654000	20	0.0716879	0.0491488
chr12	38645001	38655000	21	0.0709578	0.046243
chr12	38646001	38656000	19	0.0607311	0.0393767
chr12	38647001	38657000	24	0.0885537	0.0535198
chr12	38648001	38658000	25	0.0818133	0.0479017
chr12	38649001	38659000	25	0.0787004	0.0497172
chr12	38650001	38660000	24	0.105028	0.0723816
chr12	38651001	38661000	28	0.104208	0.0738332
chr12	38652001	38662000	26	0.0877175	0.0598863
chr12	38653001	38663000	28	0.0917898	0.0725467
chr12	38654001	38664000	32	0.15242	0.100898
chr12	38655001	38665000	34	0.155925	0.103848
chr12	38656001	38666000	34	0.170943	0.115687
chr12	38657001	38667000	29	0.164452	0.117488
chr12	38658001	38668000	29	0.171951	0.122485
chr12	38659001	38669000	27	0.181767	0.126436
chr12	38660001	38670000	25	0.176243	0.118572
chr12	38661001	38671000	19	0.212458	0.134096
chr12	38662001	38672000	18	0.229838	0.141885
chr12	38663001	38673000	12	0.311213	0.182222
chr12	38664001	38674000	8	0.188289	0.123654
chr12	38665001	38675000	5	0.186256	0.1398
chr12	38666001	38676000	3	0.134551	0.0934128
chr12	38667001	38677000	4	0.213203	0.147136
chr12	38668001	38678000	6	0.354685	0.302848
chr12	38669001	38679000	9	0.255274	0.230127
chr12	38670001	38680000	10	0.24366	0.223313
chr12	38671001	38681000	13	0.25598	0.22058
chr12	38672001	38682000	13	0.25598	0.22058
chr12	38673001	38683000	20	0.283983	0.256633
chr12	38674001	38684000	24	0.310499	0.283292
chr12	38675001	38685000	30	0.315067	0.284856
chr12	38676001	38686000	32	0.326939	0.296769
chr12	38677001	38687000	35	0.323051	0.275768
chr12	38678001	38688000	36	0.342859	0.299048
chr12	38679001	38689000	33	0.363786	0.318535
chr12	38680001	38690000	32	0.370336	0.323427
chr12	38681001	38691000	32	0.378979	0.334307
chr12	38682001	38692000	34	0.367518	0.322355
chr12	38683001	38693000	32	0.399445	0.344957
chr12	38684001	38694000	32	0.423834	0.361944
chr12	38685001	38695000	38	0.409808	0.353101
chr12	38686001	38696000	41	0.393888	0.325194
chr12	38687001	38697000	38	0.389324	0.340346
chr12	38688001	38698000	35	0.357617	0.305921
chr12	38689001	38699000	39	0.343785	0.289156
chr12	38690001	38700000	44	0.325398	0.266321
chr12	38691001	38701000	46	0.304762	0.243357
chr12	38692001	38702000	51	0.296688	0.213718
chr12	38693001	38703000	48	0.257865	0.180896
chr12	38694001	38704000	45	0.208091	0.150435
chr12	38695001	38705000	36	0.113302	0.0860057
chr12	38696001	38706000	31	0.0968823	0.0719395
chr12	38697001	38707000	29	0.0962029	0.0698574
chr12	38698001	38708000	29	0.0910013	0.0656334
chr12	38699001	38709000	26	0.0720808	0.0502703
chr12	38700001	38710000	22	0.0718909	0.0492527
chr12	38701001	38711000	23	0.0771244	0.049402
chr12	38702001	38712000	19	0.093883	0.0787594
chr12	38703001	38713000	19	0.102635	0.0817421
chr12	38704001	38714000	18	0.0883316	0.0698115
chr12	38705001	38715000	15	0.112708	0.0898464
chr12	38706001	38716000	18	0.0865312	0.0689704
chr12	38707001	38717000	23	0.079078	0.0639294
chr12	38708001	38718000	26	0.0728562	0.0554472
chr12	38709001	38719000	28	0.0667815	0.0496856
chr12	38710001	38720000	31	0.0446253	0.036312
chr12	38711001	38721000	28	0.0363635	0.036716
chr12	38712001	38722000	26	0.0218594	0.0250195
chr12	38713001	38723000	26	0.0135143	0.0217276
chr12	38714001	38724000	27	0.010232	0.019456
chr12	38715001	38725000	27	0.010232	0.019456
chr12	38716001	38726000	26	0.0223769	0.0310198
chr12	38717001	38727000	26	0.0251582	0.0301684
chr12	38718001	38728000	27	0.0253922	0.0311756
chr12	38719001	38729000	27	0.0230606	0.031277
chr12	38720001	38730000	27	0.0246199	0.0311313
chr12	38721001	38731000	28	0.00868622	0.0109313
chr12	38722001	38732000	32	0.00980928	0.0111468
chr12	38723001	38733000	34	0.00783819	0.00924871
chr12	38724001	38734000	36	0.00854688	0.00926404
chr12	38725001	38735000	41	0.00533991	0.00547378
chr12	38726001	38736000	47	0.00567783	0.00341208
chr12	38727001	38737000	47	0.00303968	0.000885711
chr12	38728001	38738000	43	0.000900259	-0.00281505
chr12	38729001	38739000	42	0.0020617	-0.0016896
chr12	38730001	38740000	40	0.0061325	0.00333656
chr12	38731001	38741000	41	0.118714	0.064391
chr12	38732001	38742000	39	0.134047	0.0758164
chr12	38733001	38743000	39	0.13269	0.0768664
chr12	38734001	38744000	39	0.1384	0.0825486
chr12	38735001	38745000	41	0.151811	0.097873
chr12	38736001	38746000	37	0.159855	0.10636
chr12	38737001	38747000	34	0.193093	0.135231
chr12	38738001	38748000	33	0.20455	0.145931
chr12	38739001	38749000	32	0.216774	0.149605
chr12	38740001	38750000	32	0.212894	0.147911
chr12	38741001	38751000	30	0.0943958	0.0786343
chr12	38742001	38752000	30	0.0768447	0.06738
chr12	38743001	38753000	28	0.0966577	0.0820951
chr12	38744001	38754000	26	0.110746	0.0926015
chr12	38745001	38755000	25	0.109369	0.093757
chr12	38746001	38756000	29	0.103949	0.0868089
chr12	38747001	38757000	28	0.0737613	0.0638296
chr12	38748001	38758000	29	0.0682176	0.0585638
chr12	38749001	38759000	30	0.0835414	0.0713658
chr12	38750001	38760000	28	0.0861432	0.0729518
chr12	38751001	38761000	27	0.0967988	0.0852662
chr12	38752001	38762000	25	0.105385	0.0918053
chr12	38753001	38763000	25	0.101428	0.0887697
chr12	38754001	38764000	25	0.119842	0.104129
chr12	38755001	38765000	19	0.124895	0.104348
chr12	38756001	38766000	16	0.178209	0.165674
chr12	38757001	38767000	17	0.173138	0.161714
chr12	38758001	38768000	17	0.184638	0.171643
chr12	38759001	38769000	15	0.174918	0.168519
chr12	38760001	38770000	16	0.16728	0.161439
chr12	38761001	38771000	17	0.149873	0.13773
chr12	38762001	38772000	19	0.160465	0.149413
chr12	38763001	38773000	18	0.161128	0.1507
chr12	38764001	38774000	20	0.134062	0.131252
chr12	38765001	38775000	22	0.127951	0.116121
chr12	38766001	38776000	21	0.166385	0.137162
chr12	38767001	38777000	19	0.179379	0.145355
chr12	38768001	38778000	21	0.180269	0.134668
chr12	38769001	38779000	24	0.201478	0.156365
chr12	38770001	38780000	25	0.203654	0.14751
chr12	38771001	38781000	25	0.211945	0.143149
chr12	38772001	38782000	29	0.171113	0.111928
chr12	38773001	38783000	35	0.141739	0.0931493
chr12	38774001	38784000	33	0.134276	0.0814126
chr12	38775001	38785000	37	0.140048	0.0890803
chr12	38776001	38786000	33	0.0979091	0.0634868
chr12	38777001	38787000	33	0.0979091	0.0634868
chr12	38778001	38788000	31	0.0869754	0.0579775
chr12	38779001	38789000	32	0.0398636	0.0265102
chr12	38780001	38790000	30	0.0406841	0.0286025
chr12	38781001	38791000	27	0.0455517	0.0347141
chr12	38782001	38792000	21	0.0556193	0.0411917
chr12	38783001	38793000	17	0.0562076	0.0340474
chr12	38784001	38794000	17	0.0536952	0.0299783
chr12	38785001	38795000	12	-0.00494042	0.00111764
chr12	38786001	38796000	13	-0.00642153	-0.00031798
chr12	38787001	38797000	17	-0.0100408	-0.00149576
chr12	38788001	38798000	18	0.168526	0.0749103
chr12	38789001	38799000	16	0.302108	0.143286
chr12	38790001	38800000	16	0.302108	0.143286
chr12	38791001	38801000	19	0.269402	0.123279
chr12	38792001	38802000	21	0.255512	0.11228
chr12	38793001	38803000	22	0.259821	0.105463
chr12	38794001	38804000	24	0.239716	0.100873
chr12	38795001	38805000	23	0.247901	0.1034
chr12	38796001	38806000	27	0.226052	0.0942743
chr12	38797001	38807000	25	0.25682	0.111461
chr12	38798001	38808000	22	0.151792	0.0612147
chr12	38799001	38809000	22	0.0425939	0.0424951
chr12	38800001	38810000	23	0.0501409	0.0516935
chr12	38801001	38811000	23	0.0792168	0.0787459
chr12	38802001	38812000	21	0.0800134	0.0855038
chr12	38803001	38813000	18	0.100577	0.117807
chr12	38804001	38814000	16	0.122895	0.140061
chr12	38805001	38815000	17	0.120177	0.135657
chr12	38806001	38816000	15	0.220114	0.193819
chr12	38807001	38817000	16	0.17867	0.162456
chr12	38808001	38818000	20	0.150446	0.145823
chr12	38809001	38819000	18	0.143199	0.133797
chr12	38810001	38820000	18	0.137072	0.124655
chr12	38811001	38821000	16	0.123569	0.103836
chr12	38812001	38822000	17	0.110181	0.0904638
chr12	38813001	38823000	16	0.105395	0.0844091
chr12	38814001	38824000	19	0.0940839	0.073637
chr12	38815001	38825000	23	0.0873249	0.0718028
chr12	38816001	38826000	22	0.0301611	0.0431952
chr12	38817001	38827000	20	0.0396946	0.0503031
chr12	38818001	38828000	20	0.03003	0.0337141
chr12	38819001	38829000	23	0.0499418	0.0439355
chr12	38820001	38830000	27	0.040617	0.0361299
chr12	38821001	38831000	30	0.0297632	0.0281144
chr12	38822001	38832000	31	0.0275397	0.0270131
chr12	38823001	38833000	33	0.0278913	0.0277407
chr12	38824001	38834000	29	0.0243531	0.0235174
chr12	38825001	38835000	24	0.0187909	0.0151855
chr12	38826001	38836000	26	0.017471	0.0140856
chr12	38827001	38837000	25	0.0195056	0.0159452
chr12	38828001	38838000	21	0.0232397	0.019678
chr12	38829001	38839000	18	0.000946731	0.00427791
chr12	38830001	38840000	14	0.0238846	0.0221118
chr12	38831001	38841000	11	0.0492406	0.0429447
chr12	38832001	38842000	11	0.0829661	0.0735758
chr12	38833001	38843000	10	0.0735666	0.0673063
chr12	38834001	38844000	10	0.0735666	0.0673063
chr12	38835001	38845000	13	0.0900884	0.0827698
chr12	38836001	38846000	11	0.0998037	0.0996672
chr12	38837001	38847000	12	0.0864365	0.0882746
chr12	38838001	38848000	16	0.0943255	0.0962708
chr12	38839001	38849000	24	0.0929543	0.0866148
chr12	38840001	38850000	25	0.0906885	0.0843082
chr12	38841001	38851000	25	0.0972114	0.0895306
chr12	38842001	38852000	34	0.11055	0.111503
chr12	38843001	38853000	34	0.11064	0.112313
chr12	38844001	38854000	34	0.11064	0.112313
chr12	38845001	38855000	34	0.112373	0.114126
chr12	38846001	38856000	34	0.122921	0.122693
chr12	38847001	38857000	38	0.142158	0.137417
chr12	38848001	38858000	34	0.144777	0.139435
chr12	38849001	38859000	29	0.164533	0.166074
chr12	38850001	38860000	30	0.168233	0.171032
chr12	38851001	38861000	32	0.166575	0.169519
chr12	38852001	38862000	24	0.170036	0.165762
chr12	38853001	38863000	23	0.180497	0.174303
chr12	38854001	38864000	24	0.183661	0.177491
chr12	38855001	38865000	23	0.183905	0.175453
chr12	38856001	38866000	23	0.17526	0.160926
chr12	38857001	38867000	20	0.166096	0.152553
chr12	38858001	38868000	23	0.174814	0.162274
chr12	38859001	38869000	20	0.169555	0.155925
chr12	38860001	38870000	18	0.157729	0.141827
chr12	38861001	38871000	16	0.154318	0.136869
chr12	38862001	38872000	17	0.116798	0.101242
chr12	38863001	38873000	20	0.138843	0.113313
chr12	38864001	38874000	20	0.127919	0.103709
chr12	38865001	38875000	18	0.128187	0.101886
chr12	38866001	38876000	18	0.129507	0.107171
chr12	38867001	38877000	16	0.122111	0.0978818
chr12	38868001	38878000	13	0.092923	0.0680666
chr12	38869001	38879000	13	0.092923	0.0680666
chr12	38870001	38880000	13	0.092923	0.0680666
chr12	38871001	38881000	13	0.130075	0.088918
chr12	38872001	38882000	10	0.185343	0.131072
chr12	38873001	38883000	9	0.17213	0.117466
chr12	38874001	38884000	9	0.230732	0.161221
chr12	38875001	38885000	9	0.230732	0.161221
chr12	38876001	38886000	8	0.260655	0.188563
chr12	38877001	38887000	8	0.260655	0.188563
chr12	38878001	38888000	9	0.243239	0.164535
chr12	38879001	38889000	11	0.194648	0.132281
chr12	38880001	38890000	12	0.182198	0.131809
chr12	38881001	38891000	13	0.137704	0.0980876
chr12	38882001	38892000	15	0.110758	0.0926655
chr12	38883001	38893000	16	0.0849859	0.0886253
chr12	38884001	38894000	17	0.0329022	0.0558351
chr12	38885001	38895000	20	0.04554	0.0677998
chr12	38886001	38896000	23	0.0419749	0.0647602
chr12	38887001	38897000	26	0.0494179	0.0675649
chr12	38888001	38898000	25	0.0511928	0.0713748
chr12	38889001	38899000	27	0.0751052	0.085525
chr12	38890001	38900000	33	0.0863952	0.0878493
chr12	38891001	38901000	32	0.0879311	0.089689
chr12	38892001	38902000	28	0.0982199	0.096075
chr12	38893001	38903000	29	0.102474	0.0948821
chr12	38894001	38904000	28	0.111976	0.102435
chr12	38895001	38905000	26	0.108971	0.0971762
chr12	38896001	38906000	23	0.117225	0.106871
chr12	38897001	38907000	21	0.120491	0.108917
chr12	38898001	38908000	26	0.111045	0.0980961
chr12	38899001	38909000	24	0.104942	0.0975374
chr12	38900001	38910000	19	0.0984152	0.098899
chr12	38901001	38911000	21	0.102617	0.0997836
chr12	38902001	38912000	23	0.108435	0.104092
chr12	38903001	38913000	23	0.102582	0.09536
chr12	38904001	38914000	24	0.100409	0.0903106
chr12	38905001	38915000	29	0.107945	0.0996624
chr12	38906001	38916000	28	0.105853	0.094421
chr12	38907001	38917000	30	0.116674	0.0999137
chr12	38908001	38918000	26	0.134024	0.120742
chr12	38909001	38919000	27	0.115392	0.102222
chr12	38910001	38920000	29	0.12186	0.0992981
chr12	38911001	38921000	26	0.119845	0.0979336
chr12	38912001	38922000	27	0.128608	0.109855
chr12	38913001	38923000	24	0.136466	0.114524
chr12	38914001	38924000	24	0.162215	0.13853
chr12	38915001	38925000	19	0.155564	0.133045
chr12	38916001	38926000	22	0.152022	0.130723
chr12	38917001	38927000	24	0.147954	0.129932
chr12	38918001	38928000	23	0.139074	0.117967
chr12	38919001	38929000	24	0.174865	0.146034
chr12	38920001	38930000	22	0.151466	0.140875
chr12	38921001	38931000	23	0.143976	0.134878
chr12	38922001	38932000	25	0.105718	0.0960684
chr12	38923001	38933000	34	0.092033	0.0905706
chr12	38924001	38934000	44	0.0567757	0.0507021
chr12	38925001	38935000	56	0.0522159	0.0453344
chr12	38926001	38936000	57	0.0533294	0.04436
chr12	38927001	38937000	59	0.0478451	0.038177
chr12	38928001	38938000	61	0.0461673	0.0362786
chr12	38929001	38939000	63	0.0352117	0.0270271
chr12	38930001	38940000	62	0.0363288	0.0279389
chr12	38931001	38941000	67	0.0332329	0.0258956
chr12	38932001	38942000	65	0.038233	0.0314421
chr12	38933001	38943000	57	0.0364688	0.0276031
chr12	38934001	38944000	47	0.0520308	0.0426782
chr12	38935001	38945000	35	0.0784859	0.0608187
chr12	38936001	38946000	32	0.0958684	0.0699407
chr12	38937001	38947000	30	0.158724	0.11262
chr12	38938001	38948000	33	0.156605	0.0988333
chr12	38939001	38949000	27	0.179632	0.113705
chr12	38940001	38950000	34	0.223418	0.156351
chr12	38941001	38951000	32	0.27856	0.210981
chr12	38942001	38952000	33	0.337985	0.271454
chr12	38943001	38953000	33	0.347326	0.281716
chr12	38944001	38954000	33	0.351621	0.287988
chr12	38945001	38955000	39	0.326012	0.281226
chr12	38946001	38956000	42	0.338938	0.28968
chr12	38947001	38957000	43	0.388535	0.332738
chr12	38948001	38958000	45	0.453	0.424413
chr12	38949001	38959000	45	0.453	0.424413
chr12	38950001	38960000	41	0.469571	0.453728
chr12	38951001	38961000	41	0.473117	0.45072
chr12	38952001	38962000	38	0.447025	0.425016
chr12	38953001	38963000	36	0.450179	0.434497
chr12	38954001	38964000	38	0.454289	0.439048
chr12	38955001	38965000	31	0.488046	0.477352
chr12	38956001	38966000	27	0.491435	0.487106
chr12	38957001	38967000	23	0.467971	0.436442
chr12	38958001	38968000	17	0.41068	0.352945
chr12	38959001	38969000	18	0.425464	0.370465
chr12	38960001	38970000	14	0.433496	0.363291
chr12	38961001	38971000	14	0.456948	0.391497
chr12	38962001	38972000	14	0.490543	0.430291
chr12	38963001	38973000	14	0.490543	0.430291
chr12	38964001	38974000	11	0.526902	0.411695
chr12	38965001	38975000	15	0.47959	0.378616
chr12	38966001	38976000	15	0.47959	0.378616
chr12	38967001	38977000	19	0.403074	0.31156
chr12	38968001	38978000	20	0.386586	0.307597
chr12	38969001	38979000	20	0.363446	0.272517
chr12	38970001	38980000	22	0.362236	0.252769
chr12	38971001	38981000	19	0.307959	0.20422
chr12	38972001	38982000	18	0.266967	0.174036
chr12	38973001	38983000	21	0.253077	0.147961
chr12	38974001	38984000	27	0.193474	0.126582
chr12	38975001	38985000	25	0.141886	0.0900133
chr12	38976001	38986000	28	0.133846	0.082522
chr12	38977001	38987000	23	0.125474	0.0680199
chr12	38978001	38988000	22	0.081601	0.0319365
chr12	38979001	38989000	27	0.115755	0.0616728
chr12	38980001	38990000	26	0.0982106	0.0594793
chr12	38981001	38991000	30	0.0907912	0.0581907
chr12	38982001	38992000	32	0.0880829	0.0562138
chr12	38983001	38993000	29	0.0911575	0.0629073
chr12	38984001	38994000	30	0.152973	0.0843915
chr12	38985001	38995000	42	0.130811	0.0859534
chr12	38986001	38996000	43	0.129255	0.0893816
chr12	38987001	38997000	51	0.135712	0.0972826
chr12	38988001	38998000	53	0.133766	0.0971256
chr12	38989001	38999000	48	0.124497	0.0909133
chr12	38990001	39000000	51	0.144632	0.102739
chr12	38991001	39001000	53	0.231578	0.16143
chr12	38992001	39002000	57	0.230098	0.164269
chr12	38993001	39003000	63	0.237239	0.169895
chr12	38994001	39004000	61	0.225336	0.176663
chr12	38995001	39005000	49	0.252896	0.198035
chr12	38996001	39006000	48	0.250733	0.195967
chr12	38997001	39007000	46	0.246401	0.198606
chr12	38998001	39008000	48	0.250296	0.203072
chr12	38999001	39009000	50	0.252288	0.202827
chr12	39000001	39010000	45	0.245365	0.200941
chr12	39001001	39011000	44	0.176892	0.141934
chr12	39002001	39012000	40	0.174098	0.134617
chr12	39003001	39013000	40	0.164662	0.130253
chr12	39004001	39014000	39	0.16407	0.117754
chr12	39005001	39015000	40	0.177916	0.129142
chr12	39006001	39016000	43	0.189863	0.135691
chr12	39007001	39017000	38	0.209185	0.146699
chr12	39008001	39018000	37	0.222088	0.155989
chr12	39009001	39019000	37	0.22005	0.157017
chr12	39010001	39020000	44	0.216798	0.160333
chr12	39011001	39021000	42	0.223635	0.156178
chr12	39012001	39022000	42	0.223516	0.155514
chr12	39013001	39023000	36	0.221215	0.149059
chr12	39014001	39024000	38	0.204827	0.134123
chr12	39015001	39025000	38	0.19276	0.126397
chr12	39016001	39026000	38	0.176744	0.115667
chr12	39017001	39027000	41	0.142483	0.0916358
chr12	39018001	39028000	44	0.110854	0.0768359
chr12	39019001	39029000	46	0.0913328	0.0626714
chr12	39020001	39030000	45	0.048539	0.0371849
chr12	39021001	39031000	42	0.0393936	0.0328518
chr12	39022001	39032000	40	0.0401604	0.035185
chr12	39023001	39033000	40	0.0401604	0.035185
chr12	39024001	39034000	33	0.0402554	0.0368295
chr12	39025001	39035000	30	0.0381773	0.0315648
chr12	39026001	39036000	24	0.0287554	0.0287209
chr12	39027001	39037000	19	0.0362197	0.0348244
chr12	39028001	39038000	12	-0.00446318	0.00636325
chr12	39029001	39039000	7	-0.0109679	-0.000442004
chr12	39030001	39040000	1	-0.0385495	-0.0385495
chr12	39033001	39043000	1	-0.0385495	-0.0385495
chr12	39034001	39044000	3	-0.0131217	-0.0102263
chr12	39035001	39045000	7	-0.00828125	0.00259265
chr12	39036001	39046000	14	0.0115788	0.0209781
chr12	39037001	39047000	20	0.0233821	0.0259523
chr12	39038001	39048000	26	0.028287	0.0283474
chr12	39039001	39049000	26	0.028287	0.0283474
chr12	39040001	39050000	30	0.0410251	0.0337499
chr12	39041001	39051000	36	0.0716466	0.0511839
chr12	39042001	39052000	36	0.0716466	0.0511839
chr12	39043001	39053000	38	0.0985843	0.0681963
chr12	39044001	39054000	45	0.176019	0.122935
chr12	39045001	39055000	42	0.190219	0.130271
chr12	39046001	39056000	39	0.212015	0.151068
chr12	39047001	39057000	36	0.226742	0.155373
chr12	39048001	39058000	42	0.196003	0.131175
chr12	39049001	39059000	42	0.196003	0.131175
chr12	39050001	39060000	39	0.207524	0.137807
chr12	39051001	39061000	33	0.215608	0.137707
chr12	39052001	39062000	33	0.215608	0.137707
chr12	39053001	39063000	32	0.190467	0.121107
chr12	39054001	39064000	24	0.103073	0.058984
chr12	39055001	39065000	26	0.166866	0.113081
chr12	39056001	39066000	24	0.17006	0.11333
chr12	39057001	39067000	24	0.204769	0.159957
chr12	39058001	39068000	14	0.360485	0.338759
chr12	39059001	39069000	15	0.353525	0.313692
chr12	39060001	39070000	19	0.383756	0.319268
chr12	39061001	39071000	23	0.37557	0.305423
chr12	39062001	39072000	25	0.368471	0.280363
chr12	39063001	39073000	25	0.380582	0.298734
chr12	39064001	39074000	24	0.374629	0.29082
chr12	39065001	39075000	21	0.352285	0.260337
chr12	39066001	39076000	21	0.371959	0.284228
chr12	39067001	39077000	19	0.392559	0.28797
chr12	39068001	39078000	18	0.379272	0.273476
chr12	39069001	39079000	19	0.384831	0.291392
chr12	39070001	39080000	15	0.387507	0.305601
chr12	39071001	39081000	20	0.328382	0.2283
chr12	39072001	39082000	19	0.346512	0.266859
chr12	39073001	39083000	19	0.361	0.263927
chr12	39074001	39084000	20	0.343769	0.2491
chr12	39075001	39085000	22	0.346042	0.251086
chr12	39076001	39086000	22	0.328022	0.228281
chr12	39077001	39087000	24	0.313244	0.210316
chr12	39078001	39088000	26	0.296683	0.173972
chr12	39079001	39089000	26	0.299765	0.171997
chr12	39080001	39090000	26	0.279822	0.15043
chr12	39081001	39091000	17	0.323346	0.174739
chr12	39082001	39092000	16	0.305653	0.155118
chr12	39083001	39093000	17	0.248423	0.113848
chr12	39084001	39094000	17	0.257606	0.115001
chr12	39085001	39095000	16	0.219738	0.0875919
chr12	39086001	39096000	14	0.190732	0.0661311
chr12	39087001	39097000	17	0.194211	0.0640296
chr12	39088001	39098000	15	0.211446	0.0915746
chr12	39089001	39099000	13	0.171475	0.0652577
chr12	39090001	39100000	15	0.154834	0.0533781
chr12	39091001	39101000	16	0.137386	0.0473694
chr12	39092001	39102000	16	0.137386	0.0473694
chr12	39093001	39103000	14	0.15974	0.0605562
chr12	39094001	39104000	14	0.165431	0.0668742
chr12	39095001	39105000	13	0.172047	0.0729134
chr12	39096001	39106000	15	0.149191	0.0597844
chr12	39097001	39107000	11	0.0551009	0.0123944
chr12	39098001	39108000	13	-0.0153895	-0.013456
chr12	39099001	39109000	17	0.0401253	0.00534792
chr12	39100001	39110000	18	0.0871577	0.0255319
chr12	39101001	39111000	18	0.0959291	0.0306287
chr12	39102001	39112000	18	0.0959291	0.0306287
chr12	39103001	39113000	19	0.0848824	0.0269678
chr12	39104001	39114000	21	0.1017	0.0328356
chr12	39105001	39115000	23	0.0992407	0.0289478
chr12	39106001	39116000	22	0.0982	0.0308635
chr12	39107001	39117000	24	0.0692695	0.0234403
chr12	39108001	39118000	24	0.0531388	0.0201749
chr12	39109001	39119000	21	0.0333795	0.00862393
chr12	39110001	39120000	21	0.0294699	0.00786835
chr12	39111001	39121000	22	0.0767869	0.0359889
chr12	39112001	39122000	23	0.100918	0.0512055
chr12	39113001	39123000	23	0.108381	0.0523714
chr12	39114001	39124000	23	0.117443	0.0522617
chr12	39115001	39125000	23	0.13035	0.0673971
chr12	39116001	39126000	26	0.171517	0.0964482
chr12	39117001	39127000	26	0.173312	0.0976143
chr12	39118001	39128000	24	0.206359	0.110229
chr12	39119001	39129000	26	0.204832	0.100451
chr12	39120001	39130000	23	0.18579	0.0989082
chr12	39121001	39131000	21	0.16115	0.0761614
chr12	39122001	39132000	21	0.126477	0.0562666
chr12	39123001	39133000	23	0.105177	0.0486412
chr12	39124001	39134000	21	0.0814178	0.0394869
chr12	39125001	39135000	21	0.0560125	0.021781
chr12	39126001	39136000	17	-0.0286146	-0.0271885
chr12	39127001	39137000	13	-0.027696	-0.0271219
chr12	39128001	39138000	16	-0.0232363	-0.023602
chr12	39129001	39139000	21	0.175688	0.106264
chr12	39130001	39140000	27	0.166122	0.103459
chr12	39131001	39141000	36	0.199987	0.126732
chr12	39132001	39142000	51	0.217412	0.163053
chr12	39133001	39143000	64	0.175144	0.149326
chr12	39134001	39144000	70	0.182537	0.15605
chr12	39135001	39145000	73	0.188969	0.165648
chr12	39136001	39146000	78	0.192179	0.171048
chr12	39137001	39147000	83	0.188351	0.163022
chr12	39138001	39148000	91	0.202866	0.173696
chr12	39139001	39149000	90	0.187846	0.163667
chr12	39140001	39150000	94	0.192526	0.166952
chr12	39141001	39151000	91	0.182173	0.16046
chr12	39142001	39152000	80	0.182871	0.151514
chr12	39143001	39153000	70	0.218669	0.167839
chr12	39144001	39154000	75	0.21588	0.166568
chr12	39145001	39155000	79	0.221054	0.164038
chr12	39146001	39156000	87	0.2143	0.160152
chr12	39147001	39157000	87	0.209169	0.160491
chr12	39148001	39158000	84	0.194095	0.152338
chr12	39149001	39159000	87	0.189729	0.149166
chr12	39150001	39160000	82	0.190405	0.150581
chr12	39151001	39161000	80	0.212442	0.165874
chr12	39152001	39162000	86	0.272173	0.207315
chr12	39153001	39163000	88	0.34381	0.255592
chr12	39154001	39164000	78	0.362928	0.274478
chr12	39155001	39165000	75	0.392876	0.308236
chr12	39156001	39166000	68	0.437354	0.351969
chr12	39157001	39167000	66	0.453879	0.368964
chr12	39158001	39168000	57	0.490581	0.408775
chr12	39159001	39169000	51	0.534469	0.456472
chr12	39160001	39170000	58	0.579115	0.48392
chr12	39161001	39171000	67	0.570401	0.480127
chr12	39162001	39172000	69	0.559723	0.463567
chr12	39163001	39173000	62	0.550244	0.452801
chr12	39164001	39174000	62	0.544066	0.443377
chr12	39165001	39175000	56	0.538167	0.432021
chr12	39166001	39176000	50	0.537845	0.423069
chr12	39167001	39177000	52	0.546223	0.410497
chr12	39168001	39178000	57	0.562571	0.412824
chr12	39169001	39179000	56	0.570137	0.426448
chr12	39170001	39180000	46	0.544398	0.396284
chr12	39171001	39181000	38	0.526003	0.341634
chr12	39172001	39182000	33	0.423773	0.21865
chr12	39173001	39183000	38	0.345185	0.160226
chr12	39174001	39184000	38	0.35725	0.159779
chr12	39175001	39185000	42	0.338192	0.1587
chr12	39176001	39186000	47	0.36447	0.192329
chr12	39177001	39187000	49	0.316151	0.1899
chr12	39178001	39188000	48	0.226627	0.149365
chr12	39179001	39189000	54	0.174483	0.122058
chr12	39180001	39190000	57	0.177506	0.130077
chr12	39181001	39191000	54	0.176393	0.131111
chr12	39182001	39192000	51	0.205298	0.153553
chr12	39183001	39193000	52	0.200222	0.157903
chr12	39184001	39194000	52	0.183695	0.149669
chr12	39185001	39195000	52	0.164877	0.135835
chr12	39186001	39196000	55	0.0980843	0.0869776
chr12	39187001	39197000	49	0.0768492	0.0781589
chr12	39188001	39198000	48	0.106903	0.0879189
chr12	39189001	39199000	40	0.0714136	0.076465
chr12	39190001	39200000	46	0.087711	0.0667803
chr12	39191001	39201000	46	0.123212	0.0819427
chr12	39192001	39202000	44	0.147626	0.089095
chr12	39193001	39203000	38	0.199543	0.109453
chr12	39194001	39204000	37	0.214592	0.121398
chr12	39195001	39205000	37	0.264529	0.15632
chr12	39196001	39206000	31	0.314538	0.198499
chr12	39197001	39207000	30	0.319383	0.200432
chr12	39198001	39208000	27	0.318837	0.20641
chr12	39199001	39209000	27	0.309713	0.196966
chr12	39200001	39210000	16	0.382765	0.305599
chr12	39201001	39211000	16	0.392218	0.312
chr12	39202001	39212000	14	0.384738	0.299765
chr12	39203001	39213000	18	0.373859	0.282132
chr12	39204001	39214000	19	0.392054	0.303032
chr12	39205001	39215000	19	0.408467	0.334621
chr12	39206001	39216000	17	0.412327	0.346691
chr12	39207001	39217000	19	0.412757	0.353815
chr12	39208001	39218000	22	0.415984	0.363996
chr12	39209001	39219000	24	0.445192	0.400642
chr12	39210001	39220000	23	0.447507	0.400884
chr12	39211001	39221000	23	0.441135	0.384383
chr12	39212001	39222000	22	0.448988	0.403781
chr12	39213001	39223000	18	0.448601	0.410654
chr12	39214001	39224000	20	0.409375	0.349445
chr12	39215001	39225000	17	0.419661	0.345069
chr12	39216001	39226000	18	0.437684	0.361677
chr12	39217001	39227000	17	0.429966	0.349171
chr12	39218001	39228000	16	0.41336	0.307591
chr12	39219001	39229000	13	0.368863	0.256602
chr12	39220001	39230000	14	0.359277	0.240076
chr12	39221001	39231000	15	0.349624	0.22182
chr12	39222001	39232000	15	0.349624	0.22182
chr12	39223001	39233000	14	0.346091	0.213825
chr12	39224001	39234000	10	0.396345	0.242604
chr12	39225001	39235000	11	0.349276	0.234726
chr12	39226001	39236000	10	0.282965	0.193798
chr12	39227001	39237000	11	0.334583	0.208437
chr12	39228001	39238000	12	0.328746	0.196232
chr12	39229001	39239000	14	0.372867	0.225656
chr12	39230001	39240000	15	0.381125	0.255114
chr12	39231001	39241000	13	0.367752	0.252759
chr12	39232001	39242000	15	0.335941	0.234363
chr12	39233001	39243000	15	0.326718	0.22749
chr12	39234001	39244000	15	0.326718	0.22749
chr12	39235001	39245000	14	0.294298	0.183199
chr12	39236001	39246000	15	0.347808	0.2154
chr12	39237001	39247000	15	0.312048	0.185996
chr12	39238001	39248000	12	0.331904	0.204749
chr12	39239001	39249000	11	0.249006	0.146428
chr12	39240001	39250000	9	0.228745	0.101992
chr12	39241001	39251000	8	0.257902	0.119082
chr12	39242001	39252000	9	0.320609	0.198404
chr12	39243001	39253000	10	0.372409	0.254133
chr12	39244001	39254000	10	0.372409	0.254133
chr12	39245001	39255000	10	0.38268	0.261123
chr12	39246001	39256000	11	0.229029	0.191464
chr12	39247001	39257000	11	0.237134	0.206259
chr12	39248001	39258000	14	0.189949	0.158892
chr12	39249001	39259000	14	0.181921	0.163164
chr12	39250001	39260000	16	0.205273	0.172642
chr12	39251001	39261000	19	0.312054	0.207779
chr12	39252001	39262000	17	0.305383	0.189056
chr12	39253001	39263000	17	0.266754	0.153191
chr12	39254001	39264000	18	0.23514	0.141066
chr12	39255001	39265000	17	0.248932	0.148053
chr12	39256001	39266000	17	0.378275	0.221896
chr12	39257001	39267000	16	0.379173	0.225859
chr12	39258001	39268000	17	0.427156	0.298499
chr12	39259001	39269000	17	0.447339	0.316781
chr12	39260001	39270000	15	0.452097	0.327154
chr12	39261001	39271000	13	0.398947	0.293871
chr12	39262001	39272000	12	0.401788	0.290967
chr12	39263001	39273000	11	0.407913	0.302978
chr12	39264001	39274000	11	0.500534	0.375755
chr12	39265001	39275000	12	0.47166	0.341548
chr12	39266001	39276000	10	0.392981	0.268214
chr12	39267001	39277000	9	0.402708	0.278852
chr12	39268001	39278000	5	0.358545	0.218658
chr12	39269001	39279000	5	0.360109	0.223913
chr12	39270001	39280000	6	0.342919	0.176842
chr12	39271001	39281000	9	0.407791	0.241836
chr12	39272001	39282000	9	0.407791	0.241836
chr12	39273001	39283000	8	0.440736	0.276406
chr12	39274001	39284000	9	0.364669	0.25323
chr12	39275001	39285000	10	0.371603	0.280066
chr12	39276001	39286000	11	0.343451	0.251448
chr12	39277001	39287000	15	0.361504	0.2561
chr12	39278001	39288000	17	0.400844	0.266624
chr12	39279001	39289000	21	0.422202	0.26161
chr12	39280001	39290000	20	0.428946	0.277616
chr12	39281001	39291000	18	0.458887	0.279412
chr12	39282001	39292000	22	0.477961	0.296296
chr12	39283001	39293000	23	0.496495	0.312287
chr12	39284001	39294000	24	0.491328	0.301324
chr12	39285001	39295000	23	0.501281	0.302788
chr12	39286001	39296000	25	0.519336	0.30765
chr12	39287001	39297000	23	0.540001	0.318229
chr12	39288001	39298000	25	0.511747	0.338321
chr12	39289001	39299000	20	0.516616	0.357092
chr12	39290001	39300000	21	0.519191	0.367795
chr12	39291001	39301000	25	0.470047	0.367414
chr12	39292001	39302000	25	0.4426	0.357499
chr12	39293001	39303000	28	0.438754	0.364019
chr12	39294001	39304000	28	0.438697	0.379096
chr12	39295001	39305000	32	0.432879	0.384622
chr12	39296001	39306000	34	0.410798	0.375498
chr12	39297001	39307000	41	0.398974	0.374577
chr12	39298001	39308000	38	0.393365	0.36606
chr12	39299001	39309000	39	0.392239	0.362993
chr12	39300001	39310000	44	0.389658	0.349273
chr12	39301001	39311000	46	0.392184	0.352865
chr12	39302001	39312000	51	0.397442	0.341963
chr12	39303001	39313000	70	0.377882	0.320563
chr12	39304001	39314000	73	0.376283	0.315151
chr12	39305001	39315000	69	0.387979	0.317752
chr12	39306001	39316000	70	0.398183	0.324652
chr12	39307001	39317000	63	0.403551	0.320047
chr12	39308001	39318000	67	0.421825	0.323345
chr12	39309001	39319000	70	0.439255	0.327949
chr12	39310001	39320000	69	0.453425	0.343095
chr12	39311001	39321000	63	0.477348	0.347952
chr12	39312001	39322000	57	0.499856	0.365322
chr12	39313001	39323000	38	0.577129	0.431248
chr12	39314001	39324000	36	0.568371	0.410287
chr12	39315001	39325000	38	0.551351	0.3773
chr12	39316001	39326000	32	0.573628	0.387038
chr12	39317001	39327000	32	0.576513	0.38902
chr12	39318001	39328000	29	0.573658	0.401502
chr12	39319001	39329000	29	0.515978	0.354484
chr12	39320001	39330000	26	0.504416	0.315379
chr12	39321001	39331000	24	0.484376	0.288998
chr12	39322001	39332000	26	0.40011	0.218118
chr12	39323001	39333000	25	0.257502	0.156188
chr12	39324001	39334000	23	0.280051	0.166021
chr12	39325001	39335000	25	0.276967	0.170742
chr12	39326001	39336000	40	0.263053	0.201107
chr12	39327001	39337000	40	0.233898	0.184774
chr12	39328001	39338000	40	0.182331	0.157763
chr12	39329001	39339000	37	0.198812	0.172943
chr12	39330001	39340000	40	0.175843	0.156786
chr12	39331001	39341000	44	0.165536	0.149682
chr12	39332001	39342000	43	0.165432	0.152398
chr12	39333001	39343000	40	0.157732	0.145924
chr12	39334001	39344000	42	0.146469	0.134565
chr12	39335001	39345000	40	0.137221	0.128518
chr12	39336001	39346000	29	0.0446316	0.0449835
chr12	39337001	39347000	32	0.0334777	0.0351534
chr12	39338001	39348000	36	0.0372125	0.0354482
chr12	39339001	39349000	40	0.0306814	0.0292329
chr12	39340001	39350000	37	0.0224332	0.0219792
chr12	39341001	39351000	34	0.0223905	0.0224192
chr12	39342001	39352000	32	0.0227891	0.0219346
chr12	39343001	39353000	34	0.0209702	0.020764
chr12	39344001	39354000	33	0.0225105	0.0220969
chr12	39345001	39355000	32	0.0266054	0.0192075
chr12	39346001	39356000	31	0.0263698	0.0191138
chr12	39347001	39357000	30	0.0515566	0.0393089
chr12	39348001	39358000	28	0.0848711	0.0662917
chr12	39349001	39359000	37	0.0870715	0.0556573
chr12	39350001	39360000	36	0.0952266	0.059146
chr12	39351001	39361000	37	0.0812552	0.0505329
chr12	39352001	39362000	39	0.0871717	0.0570938
chr12	39353001	39363000	38	0.0958914	0.0626694
chr12	39354001	39364000	37	0.140536	0.0797223
chr12	39355001	39365000	37	0.173198	0.0896348
chr12	39356001	39366000	35	0.184668	0.0985305
chr12	39357001	39367000	31	0.18118	0.0935382
chr12	39358001	39368000	27	0.163372	0.0767954
chr12	39359001	39369000	13	0.210342	0.131811
chr12	39360001	39370000	12	0.215618	0.141418
chr12	39361001	39371000	10	0.250481	0.169294
chr12	39362001	39372000	6	0.274755	0.2237
chr12	39363001	39373000	6	0.274755	0.2237
chr12	39364001	39374000	7	0.234545	0.182073
chr12	39365001	39375000	6	0.398725	0.238646
chr12	39366001	39376000	7	0.479128	0.196154
chr12	39367001	39377000	8	0.444951	0.204586
chr12	39368001	39378000	8	0.444951	0.204586
chr12	39369001	39379000	9	0.42013	0.211144
chr12	39370001	39380000	10	0.413923	0.187447
chr12	39371001	39381000	12	0.422761	0.229125
chr12	39372001	39382000	14	0.450931	0.240488
chr12	39373001	39383000	15	0.43221	0.219458
chr12	39374001	39384000	17	0.424668	0.204094
chr12	39375001	39385000	22	0.410969	0.25569
chr12	39376001	39386000	38	0.446249	0.359114
chr12	39377001	39387000	55	0.470136	0.396672
chr12	39378001	39388000	75	0.460246	0.401268
chr12	39379001	39389000	83	0.475866	0.412124
chr12	39380001	39390000	96	0.475295	0.416652
chr12	39381001	39391000	114	0.487988	0.420161
chr12	39382001	39392000	116	0.485105	0.421845
chr12	39383001	39393000	119	0.476795	0.415823
chr12	39384001	39394000	120	0.473362	0.421383
chr12	39385001	39395000	122	0.452419	0.393794
chr12	39386001	39396000	109	0.447749	0.381186
chr12	39387001	39397000	99	0.444671	0.369315
chr12	39388001	39398000	82	0.445217	0.353074
chr12	39389001	39399000	74	0.425457	0.335087
chr12	39390001	39400000	62	0.413898	0.314924
chr12	39391001	39401000	43	0.347632	0.249238
chr12	39392001	39402000	41	0.342258	0.238431
chr12	39393001	39403000	37	0.384941	0.267294
chr12	39394001	39404000	31	0.393845	0.262984
chr12	39395001	39405000	25	0.474678	0.338537
chr12	39396001	39406000	21	0.504103	0.360754
chr12	39397001	39407000	16	0.452596	0.281589
chr12	39398001	39408000	15	0.482303	0.327145
chr12	39399001	39409000	20	0.443182	0.295818
chr12	39400001	39410000	19	0.447132	0.283956
chr12	39401001	39411000	19	0.478448	0.32347
chr12	39402001	39412000	19	0.466587	0.297323
chr12	39403001	39413000	21	0.394842	0.246198
chr12	39404001	39414000	21	0.394842	0.246198
chr12	39405001	39415000	20	0.42207	0.258419
chr12	39406001	39416000	21	0.387107	0.226596
chr12	39407001	39417000	19	0.371078	0.228814
chr12	39408001	39418000	21	0.394055	0.235446
chr12	39409001	39419000	15	0.419825	0.24773
chr12	39410001	39420000	14	0.421761	0.267269
chr12	39411001	39421000	13	0.379136	0.232639
chr12	39412001	39422000	13	0.380418	0.236083
chr12	39413001	39423000	10	0.440331	0.280109
chr12	39414001	39424000	10	0.440331	0.280109
chr12	39415001	39425000	12	0.389877	0.234311
chr12	39416001	39426000	12	0.405052	0.263501
chr12	39417001	39427000	19	0.353814	0.198587
chr12	39418001	39428000	21	0.344886	0.215351
chr12	39419001	39429000	29	0.381439	0.272356
chr12	39420001	39430000	34	0.351479	0.231457
chr12	39421001	39431000	36	0.34198	0.217126
chr12	39422001	39432000	34	0.345203	0.222269
chr12	39423001	39433000	36	0.349512	0.223744
chr12	39424001	39434000	36	0.349512	0.223744
chr12	39425001	39435000	36	0.381526	0.24049
chr12	39426001	39436000	34	0.384133	0.237841
chr12	39427001	39437000	27	0.413695	0.281944
chr12	39428001	39438000	21	0.393173	0.247459
chr12	39429001	39439000	15	0.334211	0.133368
chr12	39430001	39440000	10	0.416715	0.202933
chr12	39431001	39441000	10	0.486395	0.270696
chr12	39432001	39442000	10	0.486395	0.270696
chr12	39433001	39443000	9	0.473564	0.266781
chr12	39434001	39444000	9	0.473564	0.266781
chr12	39435001	39445000	6	0.348404	0.183147
chr12	39436001	39446000	8	0.42437	0.218099
chr12	39437001	39447000	7	0.459209	0.234586
chr12	39438001	39448000	9	0.446931	0.248039
chr12	39439001	39449000	7	0.49274	0.293216
chr12	39440001	39450000	7	0.49274	0.293216
chr12	39441001	39451000	5	0.445127	0.285573
chr12	39442001	39452000	5	0.445127	0.285573
chr12	39443001	39453000	4	0.513425	0.309039
chr12	39444001	39454000	5	0.496756	0.244856
chr12	39445001	39455000	5	0.496756	0.244856
chr12	39446001	39456000	4	0.311753	0.174433
chr12	39447001	39457000	6	0.40863	0.244786
chr12	39448001	39458000	6	0.540374	0.337718
chr12	39449001	39459000	6	0.540374	0.337718
chr12	39450001	39460000	9	0.502392	0.218805
chr12	39451001	39461000	9	0.502392	0.218805
chr12	39452001	39462000	10	0.492525	0.195737
chr12	39453001	39463000	11	0.480254	0.184213
chr12	39454001	39464000	14	0.520064	0.261137
chr12	39455001	39465000	16	0.456176	0.229488
chr12	39456001	39466000	17	0.476254	0.250955
chr12	39457001	39467000	18	0.409092	0.204149
chr12	39458001	39468000	21	0.331993	0.160854
chr12	39459001	39469000	24	0.324997	0.175667
chr12	39460001	39470000	23	0.314102	0.19777
chr12	39461001	39471000	25	0.292721	0.185942
chr12	39462001	39472000	28	0.267692	0.178037
chr12	39463001	39473000	31	0.27442	0.192622
chr12	39464001	39474000	32	0.192631	0.14925
chr12	39465001	39475000	33	0.210729	0.167236
chr12	39466001	39476000	39	0.173875	0.149535
chr12	39467001	39477000	42	0.186385	0.154738
chr12	39468001	39478000	42	0.168744	0.146819
chr12	39469001	39479000	42	0.149585	0.127302
chr12	39470001	39480000	48	0.146622	0.122311
chr12	39471001	39481000	56	0.145368	0.123151
chr12	39472001	39482000	58	0.142743	0.121331
chr12	39473001	39483000	61	0.162654	0.130455
chr12	39474001	39484000	56	0.171235	0.13456
chr12	39475001	39485000	53	0.164739	0.127862
chr12	39476001	39486000	46	0.171396	0.127544
chr12	39477001	39487000	41	0.16254	0.125309
chr12	39478001	39488000	36	0.166926	0.12831
chr12	39479001	39489000	35	0.182952	0.139764
chr12	39480001	39490000	27	0.198596	0.15155
chr12	39481001	39491000	20	0.268886	0.185935
chr12	39482001	39492000	14	0.372682	0.23238
chr12	39483001	39493000	9	0.448748	0.298803
chr12	39484001	39494000	13	0.429904	0.277277
chr12	39485001	39495000	14	0.44154	0.296436
chr12	39486001	39496000	18	0.483424	0.334327
chr12	39487001	39497000	18	0.483424	0.334327
chr12	39488001	39498000	19	0.477646	0.325091
chr12	39489001	39499000	18	0.510507	0.366202
chr12	39490001	39500000	18	0.510507	0.366202
chr12	39491001	39501000	21	0.469036	0.320668
chr12	39492001	39502000	22	0.462771	0.306843
chr12	39493001	39503000	22	0.372044	0.243658
chr12	39494001	39504000	19	0.400332	0.271102
chr12	39495001	39505000	21	0.415485	0.282339
chr12	39496001	39506000	17	0.358891	0.230048
chr12	39497001	39507000	16	0.367849	0.237101
chr12	39498001	39508000	15	0.372725	0.242318
chr12	39499001	39509000	16	0.358649	0.24513
chr12	39500001	39510000	18	0.407665	0.281103
chr12	39501001	39511000	20	0.478685	0.340571
chr12	39502001	39512000	24	0.458947	0.351465
chr12	39503001	39513000	32	0.512919	0.413041
chr12	39504001	39514000	33	0.508858	0.410825
chr12	39505001	39515000	33	0.49367	0.401614
chr12	39506001	39516000	35	0.485251	0.406571
chr12	39507001	39517000	38	0.476276	0.401488
chr12	39508001	39518000	43	0.477278	0.399155
chr12	39509001	39519000	43	0.471321	0.391868
chr12	39510001	39520000	46	0.462113	0.365292
chr12	39511001	39521000	40	0.450817	0.370927
chr12	39512001	39522000	36	0.463235	0.37602
chr12	39513001	39523000	35	0.458213	0.355429
chr12	39514001	39524000	35	0.438848	0.33861
chr12	39515001	39525000	38	0.421416	0.314407
chr12	39516001	39526000	44	0.415967	0.302466
chr12	39517001	39527000	43	0.408866	0.295196
chr12	39518001	39528000	40	0.386197	0.282811
chr12	39519001	39529000	43	0.342205	0.245404
chr12	39520001	39530000	49	0.325094	0.251852
chr12	39521001	39531000	49	0.320982	0.24645
chr12	39522001	39532000	53	0.316842	0.234932
chr12	39523001	39533000	46	0.263765	0.191719
chr12	39524001	39534000	45	0.259599	0.185679
chr12	39525001	39535000	40	0.262257	0.188817
chr12	39526001	39536000	34	0.24387	0.166744
chr12	39527001	39537000	33	0.245499	0.168811
chr12	39528001	39538000	31	0.243159	0.162731
chr12	39529001	39539000	26	0.288819	0.197111
chr12	39530001	39540000	17	0.248642	0.155714
chr12	39531001	39541000	15	0.250987	0.148799
chr12	39532001	39542000	12	0.202592	0.115625
chr12	39533001	39543000	11	0.221651	0.142013
chr12	39534001	39544000	12	0.213426	0.131703
chr12	39535001	39545000	14	0.157119	0.0896942
chr12	39536001	39546000	17	0.114139	0.0678731
chr12	39537001	39547000	18	0.0838527	0.049773
chr12	39538001	39548000	19	0.0766078	0.0449938
chr12	39539001	39549000	21	0.0718648	0.0385348
chr12	39540001	39550000	20	0.0421709	0.0238344
chr12	39541001	39551000	20	0.0421709	0.0238344
chr12	39542001	39552000	27	0.0525282	0.0374602
chr12	39543001	39553000	29	0.0358142	0.0301966
chr12	39544001	39554000	29	0.0351062	0.0303532
chr12	39545001	39555000	26	0.0419634	0.0343085
chr12	39546001	39556000	20	0.0302978	0.0286403
chr12	39547001	39557000	18	0.030706	0.0287666
chr12	39548001	39558000	17	0.035566	0.0328725
chr12	39549001	39559000	15	0.0392873	0.0402988
chr12	39550001	39560000	15	0.0416848	0.040241
chr12	39551001	39561000	15	0.0416848	0.040241
chr12	39552001	39562000	6	0.0329471	0.033022
chr12	39553001	39563000	3	0.0317138	0.028176
chr12	39554001	39564000	1	0.068099	0.068099
chr12	39555001	39565000	4	0.0225671	0.016046
chr12	39556001	39566000	5	0.0352733	0.0289914
chr12	39557001	39567000	7	0.019248	0.00985877
chr12	39558001	39568000	13	0.0287877	0.0117898
chr12	39559001	39569000	17	0.0232471	0.00910759
chr12	39560001	39570000	17	0.0162166	0.00278857
chr12	39561001	39571000	27	0.00746691	-0.0033626
chr12	39562001	39572000	28	0.00595815	-0.00455042
chr12	39563001	39573000	31	0.00815151	-0.000247748
chr12	39564001	39574000	32	0.00749276	-0.00183397
chr12	39565001	39575000	32	0.00612473	-0.00316803
chr12	39566001	39576000	37	0.00390065	-0.00279085
chr12	39567001	39577000	40	0.00892183	0.00269975
chr12	39568001	39578000	39	0.0202119	0.0117998
chr12	39569001	39579000	40	0.0221238	0.0138103
chr12	39570001	39580000	46	0.0251182	0.0173607
chr12	39571001	39581000	41	0.036053	0.0268317
chr12	39572001	39582000	49	0.0341741	0.0273016
chr12	39573001	39583000	54	0.0348355	0.029728
chr12	39574001	39584000	56	0.0677513	0.041745
chr12	39575001	39585000	61	0.129876	0.0802113
chr12	39576001	39586000	63	0.193482	0.127136
chr12	39577001	39587000	62	0.205039	0.138514
chr12	39578001	39588000	60	0.200845	0.135539
chr12	39579001	39589000	57	0.214984	0.145679
chr12	39580001	39590000	50	0.238565	0.161937
chr12	39581001	39591000	49	0.270586	0.193722
chr12	39582001	39592000	50	0.31356	0.23
chr12	39583001	39593000	49	0.380443	0.309257
chr12	39584001	39594000	52	0.386797	0.331036
chr12	39585001	39595000	49	0.372762	0.320919
chr12	39586001	39596000	43	0.346335	0.299928
chr12	39587001	39597000	50	0.283314	0.240243
chr12	39588001	39598000	51	0.277988	0.235234
chr12	39589001	39599000	49	0.280692	0.239424
chr12	39590001	39600000	51	0.270169	0.228282
chr12	39591001	39601000	49	0.265023	0.215946
chr12	39592001	39602000	44	0.250002	0.207984
chr12	39593001	39603000	42	0.166301	0.126739
chr12	39594001	39604000	38	0.0982713	0.070433
chr12	39595001	39605000	35	0.0728199	0.0510858
chr12	39596001	39606000	48	0.046458	0.0317761
chr12	39597001	39607000	38	0.0630324	0.043161
chr12	39598001	39608000	44	0.13812	0.0994473
chr12	39599001	39609000	66	0.317493	0.247047
chr12	39600001	39610000	76	0.314281	0.250759
chr12	39601001	39611000	76	0.310789	0.250032
chr12	39602001	39612000	75	0.323542	0.256467
chr12	39603001	39613000	76	0.326791	0.258875
chr12	39604001	39614000	76	0.330518	0.266521
chr12	39605001	39615000	81	0.336575	0.277767
chr12	39606001	39616000	73	0.398351	0.33605
chr12	39607001	39617000	75	0.397421	0.334727
chr12	39608001	39618000	67	0.403753	0.34193
chr12	39609001	39619000	47	0.280889	0.243901
chr12	39610001	39620000	40	0.304846	0.259386
chr12	39611001	39621000	39	0.307092	0.254749
chr12	39612001	39622000	37	0.298686	0.252142
chr12	39613001	39623000	33	0.301015	0.260268
chr12	39614001	39624000	35	0.27622	0.227925
chr12	39615001	39625000	32	0.241666	0.175949
chr12	39616001	39626000	30	0.195696	0.123079
chr12	39617001	39627000	28	0.18469	0.115779
chr12	39618001	39628000	28	0.202842	0.118218
chr12	39619001	39629000	31	0.192865	0.101503
chr12	39620001	39630000	28	0.17881	0.0811717
chr12	39621001	39631000	30	0.183858	0.0891101
chr12	39622001	39632000	31	0.161003	0.0701423
chr12	39623001	39633000	30	0.187666	0.0897685
chr12	39624001	39634000	28	0.203453	0.0973091
chr12	39625001	39635000	26	0.224134	0.110446
chr12	39626001	39636000	21	0.262057	0.127255
chr12	39627001	39637000	21	0.303117	0.155812
chr12	39628001	39638000	24	0.248366	0.111742
chr12	39629001	39639000	23	0.234531	0.098082
chr12	39630001	39640000	23	0.263571	0.100679
chr12	39631001	39641000	20	0.278833	0.0956435
chr12	39632001	39642000	21	0.296063	0.117511
chr12	39633001	39643000	26	0.321602	0.11114
chr12	39634001	39644000	28	0.306202	0.096329
chr12	39635001	39645000	26	0.324205	0.0970175
chr12	39636001	39646000	27	0.349188	0.114866
chr12	39637001	39647000	28	0.366424	0.130702
chr12	39638001	39648000	24	0.396179	0.15921
chr12	39639001	39649000	21	0.423221	0.18673
chr12	39640001	39650000	23	0.364664	0.176955
chr12	39641001	39651000	28	0.288893	0.155314
chr12	39642001	39652000	33	0.195018	0.112655
chr12	39643001	39653000	30	0.139314	0.0920143
chr12	39644001	39654000	31	0.162415	0.125108
chr12	39645001	39655000	38	0.186738	0.149126
chr12	39646001	39656000	41	0.164445	0.132963
chr12	39647001	39657000	41	0.172027	0.129502
chr12	39648001	39658000	47	0.183539	0.131604
chr12	39649001	39659000	50	0.179253	0.128913
chr12	39650001	39660000	51	0.153284	0.108693
chr12	39651001	39661000	48	0.186711	0.127316
chr12	39652001	39662000	43	0.237549	0.170839
chr12	39653001	39663000	42	0.257368	0.187819
chr12	39654001	39664000	43	0.250894	0.188953
chr12	39655001	39665000	42	0.218538	0.157783
chr12	39656001	39666000	40	0.223293	0.15763
chr12	39657001	39667000	39	0.172331	0.133213
chr12	39658001	39668000	39	0.14343	0.121885
chr12	39659001	39669000	42	0.135409	0.110074
chr12	39660001	39670000	41	0.14068	0.114847
chr12	39661001	39671000	40	0.0979337	0.095561
chr12	39662001	39672000	37	0.0729037	0.0736273
chr12	39663001	39673000	39	0.0664497	0.0625422
chr12	39664001	39674000	37	0.0707618	0.0554783
chr12	39665001	39675000	34	0.0935789	0.0623019
chr12	39666001	39676000	33	0.0995449	0.0652072
chr12	39667001	39677000	32	0.105293	0.0681112
chr12	39668001	39678000	26	0.10343	0.0670591
chr12	39669001	39679000	22	0.111879	0.0766997
chr12	39670001	39680000	18	0.134573	0.088568
chr12	39671001	39681000	20	0.137391	0.100071
chr12	39672001	39682000	24	0.0917712	0.0773197
chr12	39673001	39683000	21	0.0891628	0.0784766
chr12	39674001	39684000	18	0.0523597	0.0400493
chr12	39675001	39685000	22	-0.00421733	0.00211828
chr12	39676001	39686000	24	-0.0120593	-0.00779006
chr12	39677001	39687000	26	-0.0147723	-0.0105685
chr12	39678001	39688000	28	-0.0273789	-0.020636
chr12	39679001	39689000	29	-0.0359203	-0.0276611
chr12	39680001	39690000	31	-0.0351013	-0.0250233
chr12	39681001	39691000	33	-0.0451279	-0.041978
chr12	39682001	39692000	40	-0.0466223	-0.0439987
chr12	39683001	39693000	40	-0.0464638	-0.0438434
chr12	39684001	39694000	39	-0.0462312	-0.0435507
chr12	39685001	39695000	41	-0.0413293	-0.0336442
chr12	39686001	39696000	38	-0.0403508	-0.0321405
chr12	39687001	39697000	39	-0.0340994	-0.0265093
chr12	39688001	39698000	39	0.0105577	0.00308757
chr12	39689001	39699000	35	0.0166858	0.00790772
chr12	39690001	39700000	35	0.02048	0.0115734
chr12	39691001	39701000	35	0.0418145	0.0327517
chr12	39692001	39702000	27	0.0871721	0.0667219
chr12	39693001	39703000	27	0.0964213	0.0771725
chr12	39694001	39704000	32	0.169531	0.120139
chr12	39695001	39705000	24	0.218571	0.16987
chr12	39696001	39706000	24	0.218571	0.16987
chr12	39697001	39707000	24	0.235816	0.18506
chr12	39698001	39708000	26	0.187704	0.154501
chr12	39699001	39709000	27	0.185949	0.154475
chr12	39700001	39710000	26	0.19381	0.163431
chr12	39701001	39711000	23	0.212215	0.179674
chr12	39702001	39712000	21	0.240343	0.203843
chr12	39703001	39713000	21	0.233958	0.199393
chr12	39704001	39714000	19	0.14697	0.142251
chr12	39705001	39715000	22	0.138136	0.135353
chr12	39706001	39716000	23	0.136478	0.134114
chr12	39707001	39717000	22	0.134844	0.132043
chr12	39708001	39718000	19	0.135481	0.128313
chr12	39709001	39719000	19	0.132717	0.124929
chr12	39710001	39720000	19	0.119666	0.110114
chr12	39711001	39721000	20	0.0857634	0.0856415
chr12	39712001	39722000	19	0.0762549	0.0746166
chr12	39713001	39723000	20	0.0747316	0.0742489
chr12	39714001	39724000	19	0.0687723	0.0748292
chr12	39715001	39725000	16	0.0581545	0.0609271
chr12	39716001	39726000	16	0.0563095	0.0609062
chr12	39717001	39727000	16	0.0316109	0.0378256
chr12	39718001	39728000	16	0.0181469	0.0262441
chr12	39719001	39729000	22	0.158466	0.109496
chr12	39720001	39730000	31	0.141872	0.105829
chr12	39721001	39731000	36	0.144333	0.112898
chr12	39722001	39732000	42	0.139033	0.111196
chr12	39723001	39733000	52	0.135643	0.113143
chr12	39724001	39734000	55	0.132652	0.110355
chr12	39725001	39735000	56	0.131206	0.109386
chr12	39726001	39736000	57	0.12718	0.106298
chr12	39727001	39737000	64	0.131172	0.114705
chr12	39728001	39738000	66	0.131883	0.115738
chr12	39729001	39739000	59	0.0940693	0.0942406
chr12	39730001	39740000	52	0.0970564	0.0973165
chr12	39731001	39741000	48	0.0950334	0.0957909
chr12	39732001	39742000	42	0.12017	0.110065
chr12	39733001	39743000	36	0.170464	0.13802
chr12	39734001	39744000	33	0.188316	0.156157
chr12	39735001	39745000	36	0.202887	0.168372
chr12	39736001	39746000	38	0.219373	0.181544
chr12	39737001	39747000	34	0.23934	0.191188
chr12	39738001	39748000	34	0.26501	0.214427
chr12	39739001	39749000	35	0.261246	0.20821
chr12	39740001	39750000	36	0.275124	0.22538
chr12	39741001	39751000	33	0.290937	0.236638
chr12	39742001	39752000	38	0.278246	0.223733
chr12	39743001	39753000	36	0.273599	0.220395
chr12	39744001	39754000	36	0.265148	0.207327
chr12	39745001	39755000	34	0.265173	0.206726
chr12	39746001	39756000	35	0.257321	0.196075
chr12	39747001	39757000	34	0.264255	0.205983
chr12	39748001	39758000	36	0.273567	0.211578
chr12	39749001	39759000	36	0.271859	0.213161
chr12	39750001	39760000	33	0.27305	0.209264
chr12	39751001	39761000	35	0.264378	0.21047
chr12	39752001	39762000	33	0.242978	0.197205
chr12	39753001	39763000	30	0.228622	0.187511
chr12	39754001	39764000	30	0.240735	0.206766
chr12	39755001	39765000	29	0.24769	0.218292
chr12	39756001	39766000	24	0.255834	0.234138
chr12	39757001	39767000	22	0.235637	0.215938
chr12	39758001	39768000	20	0.191234	0.179787
chr12	39759001	39769000	19	0.199441	0.186416
chr12	39760001	39770000	19	0.193664	0.1839
chr12	39761001	39771000	18	0.229306	0.196182
chr12	39762001	39772000	15	0.295381	0.243557
chr12	39763001	39773000	14	0.292398	0.238372
chr12	39764001	39774000	12	0.280124	0.220534
chr12	39765001	39775000	10	0.263418	0.192853
chr12	39766001	39776000	13	0.257803	0.206906
chr12	39767001	39777000	11	0.296244	0.238054
chr12	39768001	39778000	9	0.301186	0.269181
chr12	39769001	39779000	10	0.286477	0.252916
chr12	39770001	39780000	10	0.254676	0.217513
chr12	39771001	39781000	9	0.218745	0.195999
chr12	39772001	39782000	10	0.15108	0.136221
chr12	39773001	39783000	13	0.130747	0.121815
chr12	39774001	39784000	17	0.105174	0.101153
chr12	39775001	39785000	21	0.102849	0.0995744
chr12	39776001	39786000	22	0.0752229	0.0786215
chr12	39777001	39787000	27	0.0723191	0.0762922
chr12	39778001	39788000	28	0.0670477	0.0752025
chr12	39779001	39789000	30	0.0725122	0.0786355
chr12	39780001	39790000	30	0.0760298	0.0828494
chr12	39781001	39791000	42	0.0843045	0.0898566
chr12	39782001	39792000	45	0.0859272	0.0911921
chr12	39783001	39793000	44	0.0877001	0.0937625
chr12	39784001	39794000	41	0.0959032	0.0999043
chr12	39785001	39795000	44	0.0761002	0.0854229
chr12	39786001	39796000	45	0.0645979	0.0753799
chr12	39787001	39797000	41	0.0642726	0.0738554
chr12	39788001	39798000	43	0.0726706	0.0726275
chr12	39789001	39799000	42	0.064361	0.0646019
chr12	39790001	39800000	42	0.0611467	0.0618782
chr12	39791001	39801000	31	0.0645334	0.0514973
chr12	39792001	39802000	29	0.0579759	0.0421619
chr12	39793001	39803000	28	0.055217	0.035569
chr12	39794001	39804000	30	0.0564743	0.0394769
chr12	39795001	39805000	24	0.0953366	0.0657013
chr12	39796001	39806000	24	0.126448	0.084611
chr12	39797001	39807000	23	0.128838	0.0897596
chr12	39798001	39808000	20	0.114861	0.0832067
chr12	39799001	39809000	20	0.118476	0.082444
chr12	39800001	39810000	21	0.116733	0.0797147
chr12	39801001	39811000	27	0.0758153	0.0571053
chr12	39802001	39812000	25	0.0815208	0.0615674
chr12	39803001	39813000	26	0.0758408	0.0567998
chr12	39804001	39814000	24	0.0770267	0.0546263
chr12	39805001	39815000	24	0.053701	0.0362655
chr12	39806001	39816000	24	0.0149673	0.0119351
chr12	39807001	39817000	30	0.0225011	0.0173264
chr12	39808001	39818000	30	0.0247557	0.0191126
chr12	39809001	39819000	33	0.0212011	0.0150669
chr12	39810001	39820000	33	0.0188959	0.0120605
chr12	39811001	39821000	29	0.0127738	0.00361042
chr12	39812001	39822000	30	0.0124973	0.00307171
chr12	39813001	39823000	30	0.0227136	0.00974947
chr12	39814001	39824000	35	0.015817	0.000963196
chr12	39815001	39825000	38	0.0266513	0.00780715
chr12	39816001	39826000	35	0.037142	0.0150197
chr12	39817001	39827000	35	0.0238093	0.00653049
chr12	39818001	39828000	37	0.0192557	0.00320149
chr12	39819001	39829000	33	0.0249737	0.00836881
chr12	39820001	39830000	35	0.0225648	0.00748044
chr12	39821001	39831000	34	0.0185747	0.00604606
chr12	39822001	39832000	34	0.0226275	0.00875514
chr12	39823001	39833000	32	0.0147448	0.00447528
chr12	39824001	39834000	34	0.0197028	0.011663
chr12	39825001	39835000	36	0.00169486	-0.00187467
chr12	39826001	39836000	42	-0.00823911	-0.0113128
chr12	39827001	39837000	42	-0.0103354	-0.0148347
chr12	39828001	39838000	44	-0.0125196	-0.0176415
chr12	39829001	39839000	46	-0.00355596	-0.011759
chr12	39830001	39840000	49	-0.00616573	-0.0137404
chr12	39831001	39841000	48	-0.00486023	-0.0125731
chr12	39832001	39842000	53	-0.0133409	-0.0178179
chr12	39833001	39843000	54	-0.0138074	-0.0180627
chr12	39834001	39844000	48	-0.000927242	-0.0129392
chr12	39835001	39845000	42	0.00375867	-0.00966349
chr12	39836001	39846000	34	0.012766	-0.00383762
chr12	39837001	39847000	33	0.039218	0.0221201
chr12	39838001	39848000	30	0.0449506	0.0266525
chr12	39839001	39849000	29	0.0352877	0.0207739
chr12	39840001	39850000	25	0.053859	0.0331324
chr12	39841001	39851000	24	0.0646684	0.0435292
chr12	39842001	39852000	20	0.093574	0.0639339
chr12	39843001	39853000	23	0.107309	0.0757372
chr12	39844001	39854000	25	0.087952	0.0820796
chr12	39845001	39855000	28	0.0945657	0.0879477
chr12	39846001	39856000	33	0.102851	0.0985794
chr12	39847001	39857000	28	0.100089	0.0930132
chr12	39848001	39858000	27	0.123176	0.115941
chr12	39849001	39859000	27	0.145968	0.128914
chr12	39850001	39860000	25	0.159685	0.14
chr12	39851001	39861000	27	0.17744	0.143322
chr12	39852001	39862000	30	0.178311	0.148275
chr12	39853001	39863000	26	0.183136	0.154462
chr12	39854001	39864000	22	0.180916	0.146725
chr12	39855001	39865000	19	0.182301	0.148285
chr12	39856001	39866000	14	0.195763	0.144773
chr12	39857001	39867000	14	0.195763	0.144773
chr12	39858001	39868000	12	0.195896	0.136024
chr12	39859001	39869000	10	0.176043	0.122732
chr12	39860001	39870000	9	0.181039	0.134533
chr12	39861001	39871000	6	0.130054	0.107346
chr12	39862001	39872000	2	0.456342	0.34416
chr12	39863001	39873000	2	0.456342	0.34416
chr12	39864001	39874000	2	0.456342	0.34416
chr12	39865001	39875000	5	0.248416	0.221035
chr12	39866001	39876000	9	0.172155	0.128742
chr12	39867001	39877000	11	0.195917	0.155472
chr12	39868001	39878000	12	0.251218	0.193453
chr12	39869001	39879000	15	0.254854	0.202125
chr12	39870001	39880000	18	0.23127	0.176681
chr12	39871001	39881000	19	0.220966	0.166437
chr12	39872001	39882000	18	0.189995	0.141065
chr12	39873001	39883000	23	0.179294	0.140638
chr12	39874001	39884000	32	0.146332	0.128713
chr12	39875001	39885000	31	0.155674	0.131986
chr12	39876001	39886000	32	0.181746	0.152005
chr12	39877001	39887000	38	0.254674	0.182131
chr12	39878001	39888000	41	0.280588	0.197402
chr12	39879001	39889000	38	0.281028	0.19429
chr12	39880001	39890000	35	0.29717	0.206704
chr12	39881001	39891000	38	0.294142	0.201783
chr12	39882001	39892000	44	0.33257	0.232403
chr12	39883001	39893000	41	0.362549	0.258968
chr12	39884001	39894000	34	0.469303	0.320007
chr12	39885001	39895000	37	0.482191	0.325188
chr12	39886001	39896000	40	0.479458	0.308031
chr12	39887001	39897000	35	0.455333	0.311618
chr12	39888001	39898000	33	0.420472	0.282028
chr12	39889001	39899000	36	0.417426	0.276168
chr12	39890001	39900000	38	0.415531	0.277356
chr12	39891001	39901000	40	0.465178	0.338949
chr12	39892001	39902000	34	0.460173	0.322096
chr12	39893001	39903000	37	0.446838	0.301075
chr12	39894001	39904000	39	0.420922	0.28372
chr12	39895001	39905000	39	0.355953	0.248228
chr12	39896001	39906000	33	0.418968	0.300137
chr12	39897001	39907000	31	0.41164	0.280056
chr12	39898001	39908000	30	0.417355	0.290508
chr12	39899001	39909000	28	0.426603	0.306825
chr12	39900001	39910000	29	0.414516	0.287189
chr12	39901001	39911000	23	0.319996	0.212822
chr12	39902001	39912000	23	0.350951	0.238573
chr12	39903001	39913000	20	0.343339	0.239118
chr12	39904001	39914000	16	0.359637	0.231899
chr12	39905001	39915000	12	0.459545	0.317004
chr12	39906001	39916000	10	0.340531	0.246504
chr12	39907001	39917000	9	0.36276	0.277128
chr12	39908001	39918000	8	0.382819	0.284575
chr12	39909001	39919000	8	0.343424	0.251501
chr12	39910001	39920000	6	0.443121	0.375553
chr12	39911001	39921000	11	0.435411	0.391319
chr12	39912001	39922000	10	0.410743	0.36957
chr12	39913001	39923000	8	0.426905	0.39057
chr12	39914001	39924000	10	0.368719	0.313348
chr12	39915001	39925000	11	0.371254	0.288916
chr12	39916001	39926000	13	0.523622	0.380823
chr12	39917001	39927000	16	0.539345	0.422393
chr12	39918001	39928000	17	0.561782	0.44222
chr12	39919001	39929000	16	0.567392	0.454458
chr12	39920001	39930000	20	0.548381	0.433908
chr12	39921001	39931000	19	0.566075	0.398971
chr12	39922001	39932000	20	0.560962	0.379135
chr12	39923001	39933000	24	0.538217	0.35503
chr12	39924001	39934000	25	0.573205	0.372761
chr12	39925001	39935000	29	0.549244	0.36693
chr12	39926001	39936000	35	0.497474	0.326302
chr12	39927001	39937000	35	0.465496	0.282614
chr12	39928001	39938000	36	0.439236	0.261759
chr12	39929001	39939000	42	0.469766	0.274983
chr12	39930001	39940000	39	0.459818	0.257571
chr12	39931001	39941000	35	0.465089	0.259765
chr12	39932001	39942000	41	0.451057	0.254532
chr12	39933001	39943000	39	0.447649	0.256003
chr12	39934001	39944000	39	0.425354	0.251098
chr12	39935001	39945000	36	0.416862	0.23968
chr12	39936001	39946000	29	0.373811	0.22072
chr12	39937001	39947000	27	0.400312	0.238547
chr12	39938001	39948000	27	0.395936	0.245463
chr12	39939001	39949000	24	0.24781	0.208194
chr12	39940001	39950000	22	0.248598	0.205351
chr12	39941001	39951000	24	0.244659	0.19846
chr12	39942001	39952000	17	0.228142	0.200985
chr12	39943001	39953000	21	0.258857	0.210553
chr12	39944001	39954000	23	0.244808	0.204449
chr12	39945001	39955000	23	0.223477	0.186967
chr12	39946001	39956000	24	0.201979	0.166383
chr12	39947001	39957000	23	0.197654	0.159774
chr12	39948001	39958000	24	0.179997	0.145989
chr12	39949001	39959000	26	0.18915	0.153055
chr12	39950001	39960000	26	0.18915	0.153055
chr12	39951001	39961000	27	0.194432	0.16028
chr12	39952001	39962000	29	0.205905	0.167642
chr12	39953001	39963000	27	0.202487	0.161502
chr12	39954001	39964000	24	0.210989	0.164396
chr12	39955001	39965000	25	0.274689	0.193451
chr12	39956001	39966000	23	0.294528	0.209509
chr12	39957001	39967000	38	0.176151	0.160171
chr12	39958001	39968000	38	0.227426	0.191422
chr12	39959001	39969000	34	0.22921	0.190827
chr12	39960001	39970000	34	0.22921	0.190827
chr12	39961001	39971000	31	0.228703	0.19015
chr12	39962001	39972000	29	0.223116	0.184849
chr12	39963001	39973000	25	0.211648	0.174819
chr12	39964001	39974000	23	0.205525	0.169081
chr12	39965001	39975000	19	0.176457	0.155115
chr12	39966001	39976000	19	0.176457	0.155115
chr12	39967001	39977000	6	0.607879	0.516666
chr12	39968001	39978000	3	0.622118	0.535158
chr12	39969001	39979000	4	0.607464	0.339429
chr12	39970001	39980000	5	0.564634	0.264092
chr12	39971001	39981000	7	0.502827	0.183635
chr12	39972001	39982000	9	0.445471	0.134549
chr12	39973001	39983000	9	0.445471	0.134549
chr12	39974001	39984000	12	0.408471	0.115498
chr12	39975001	39985000	16	0.349879	0.0952514
chr12	39976001	39986000	17	0.336802	0.0874571
chr12	39977001	39987000	16	0.30585	0.051602
chr12	39978001	39988000	17	0.284934	0.0523646
chr12	39979001	39989000	17	0.444477	0.149071
chr12	39980001	39990000	19	0.524549	0.218674
chr12	39981001	39991000	17	0.545623	0.24646
chr12	39982001	39992000	15	0.572126	0.284289
chr12	39983001	39993000	15	0.572126	0.284289
chr12	39984001	39994000	12	0.595912	0.340775
chr12	39985001	39995000	11	0.735104	0.57768
chr12	39986001	39996000	10	0.748873	0.639173
chr12	39987001	39997000	10	0.774654	0.656992
chr12	39988001	39998000	11	0.781191	0.595004
chr12	39989001	39999000	15	0.733516	0.454722
chr12	39990001	40000000	15	0.639074	0.350323
chr12	39991001	40001000	15	0.639074	0.350323
chr12	39992001	40002000	17	0.622993	0.30519
chr12	39993001	40003000	18	0.615238	0.286384
chr12	39994001	40004000	20	0.565022	0.277693
chr12	39995001	40005000	19	0.467311	0.195995
chr12	39996001	40006000	19	0.467311	0.195995
chr12	39997001	40007000	19	0.394259	0.171597
chr12	39998001	40008000	17	0.408141	0.189449
chr12	39999001	40009000	13	0.237179	0.146936
chr12	40000001	40010000	12	0.275756	0.180181
chr12	40001001	40011000	16	0.217858	0.151756
chr12	40002001	40012000	15	0.209025	0.164696
chr12	40003001	40013000	15	0.19728	0.165298
chr12	40004001	40014000	13	0.207714	0.16004
chr12	40005001	40015000	11	0.124531	0.137023
chr12	40006001	40016000	15	0.194765	0.162116
chr12	40007001	40017000	15	0.178765	0.135926
chr12	40008001	40018000	18	0.187581	0.139293
chr12	40009001	40019000	16	0.182042	0.122553
chr12	40010001	40020000	26	0.143829	0.110837
chr12	40011001	40021000	23	0.152131	0.118036
chr12	40012001	40022000	22	0.157836	0.124505
chr12	40013001	40023000	25	0.153071	0.119704
chr12	40014001	40024000	26	0.153825	0.12447
chr12	40015001	40025000	26	0.153825	0.12447
chr12	40016001	40026000	23	0.117032	0.100346
chr12	40017001	40027000	25	0.116505	0.099606
chr12	40018001	40028000	25	0.101707	0.100722
chr12	40019001	40029000	26	0.102233	0.102271
chr12	40020001	40030000	14	0.086009	0.104911
chr12	40021001	40031000	14	0.0912944	0.115241
chr12	40022001	40032000	16	0.0935755	0.114202
chr12	40023001	40033000	14	0.119316	0.120251
chr12	40024001	40034000	14	0.103261	0.106107
chr12	40025001	40035000	15	0.0979994	0.0991829
chr12	40026001	40036000	16	0.105271	0.108645
chr12	40027001	40037000	15	0.0911175	0.0982635
chr12	40028001	40038000	12	0.073219	0.0814739
chr12	40029001	40039000	18	0.215841	0.11938
chr12	40030001	40040000	19	0.209643	0.113009
chr12	40031001	40041000	22	0.339423	0.161387
chr12	40032001	40042000	23	0.425429	0.226861
chr12	40033001	40043000	21	0.434795	0.244396
chr12	40034001	40044000	23	0.495289	0.288179
chr12	40035001	40045000	22	0.499501	0.301177
chr12	40036001	40046000	21	0.509819	0.32871
chr12	40037001	40047000	20	0.508862	0.352456
chr12	40038001	40048000	23	0.473219	0.321555
chr12	40039001	40049000	19	0.563268	0.40585
chr12	40040001	40050000	24	0.578564	0.463519
chr12	40041001	40051000	23	0.547143	0.461375
chr12	40042001	40052000	20	0.515348	0.436523
chr12	40043001	40053000	25	0.492779	0.358715
chr12	40044001	40054000	25	0.426674	0.328373
chr12	40045001	40055000	29	0.417683	0.320805
chr12	40046001	40056000	28	0.41355	0.313554
chr12	40047001	40057000	28	0.411745	0.308728
chr12	40048001	40058000	28	0.387025	0.296327
chr12	40049001	40059000	25	0.34689	0.266784
chr12	40050001	40060000	19	0.203711	0.171473
chr12	40051001	40061000	16	0.119224	0.132741
chr12	40052001	40062000	22	0.138978	0.125526
chr12	40053001	40063000	20	0.155048	0.155737
chr12	40054001	40064000	20	0.151968	0.142093
chr12	40055001	40065000	17	0.125479	0.113033
chr12	40056001	40066000	19	0.11178	0.101405
chr12	40057001	40067000	20	0.0983154	0.0930458
chr12	40058001	40068000	19	0.128543	0.107168
chr12	40059001	40069000	20	0.115523	0.0994356
chr12	40060001	40070000	23	0.14276	0.108012
chr12	40061001	40071000	25	0.151801	0.115227
chr12	40062001	40072000	23	0.122728	0.106562
chr12	40063001	40073000	25	0.136803	0.0939223
chr12	40064001	40074000	25	0.14326	0.103906
chr12	40065001	40075000	29	0.133119	0.0960917
chr12	40066001	40076000	31	0.136373	0.101211
chr12	40067001	40077000	32	0.140747	0.104468
chr12	40068001	40078000	31	0.141261	0.106786
chr12	40069001	40079000	33	0.138593	0.10674
chr12	40070001	40080000	35	0.126561	0.103394
chr12	40071001	40081000	37	0.120407	0.09845
chr12	40072001	40082000	36	0.120711	0.0972048
chr12	40073001	40083000	33	0.10297	0.0905627
chr12	40074001	40084000	33	0.0926988	0.0783411
chr12	40075001	40085000	30	0.109944	0.0907978
chr12	40076001	40086000	29	0.0937827	0.0791848
chr12	40077001	40087000	29	0.109374	0.0918937
chr12	40078001	40088000	30	0.139001	0.115341
chr12	40079001	40089000	29	0.148014	0.122013
chr12	40080001	40090000	25	0.14823	0.115745
chr12	40081001	40091000	23	0.211515	0.155496
chr12	40082001	40092000	21	0.258423	0.193487
chr12	40083001	40093000	25	0.34057	0.275822
chr12	40084001	40094000	49	0.366722	0.28724
chr12	40085001	40095000	60	0.38772	0.325375
chr12	40086001	40096000	61	0.409336	0.348473
chr12	40087001	40097000	80	0.412187	0.369771
chr12	40088001	40098000	82	0.410087	0.3651
chr12	40089001	40099000	89	0.410089	0.372694
chr12	40090001	40100000	99	0.403668	0.365075
chr12	40091001	40101000	101	0.390687	0.350204
chr12	40092001	40102000	111	0.375557	0.335558
chr12	40093001	40103000	109	0.370174	0.330712
chr12	40094001	40104000	86	0.375496	0.354246
chr12	40095001	40105000	78	0.362036	0.333865
chr12	40096001	40106000	76	0.362913	0.333621
chr12	40097001	40107000	62	0.349197	0.310195
chr12	40098001	40108000	58	0.346145	0.309279
chr12	40099001	40109000	49	0.338812	0.295181
chr12	40100001	40110000	38	0.346167	0.303789
chr12	40101001	40111000	34	0.368246	0.32979
chr12	40102001	40112000	24	0.428992	0.390128
chr12	40103001	40113000	20	0.434915	0.387659
chr12	40104001	40114000	21	0.360095	0.297409
chr12	40105001	40115000	29	0.30998	0.26032
chr12	40106001	40116000	31	0.30866	0.258967
chr12	40107001	40117000	35	0.251743	0.196123
chr12	40108001	40118000	43	0.244574	0.191398
chr12	40109001	40119000	48	0.241121	0.189892
chr12	40110001	40120000	50	0.240546	0.191481
chr12	40111001	40121000	56	0.241218	0.196762
chr12	40112001	40122000	57	0.227377	0.188549
chr12	40113001	40123000	61	0.236236	0.203796
chr12	40114001	40124000	60	0.241942	0.213305
chr12	40115001	40125000	49	0.232033	0.210547
chr12	40116001	40126000	46	0.208968	0.193181
chr12	40117001	40127000	43	0.210172	0.210251
chr12	40118001	40128000	41	0.183018	0.192407
chr12	40119001	40129000	45	0.146312	0.156638
chr12	40120001	40130000	44	0.138109	0.14939
chr12	40121001	40131000	41	0.110933	0.125241
chr12	40122001	40132000	44	0.0925996	0.107417
chr12	40123001	40133000	51	0.0609575	0.0677452
chr12	40124001	40134000	61	0.0397908	0.0425235
chr12	40125001	40135000	67	0.0383099	0.0406334
chr12	40126001	40136000	76	0.0485296	0.0505695
chr12	40127001	40137000	74	0.0274664	0.0271055
chr12	40128001	40138000	71	0.0269403	0.0267174
chr12	40129001	40139000	65	0.0365052	0.0363617
chr12	40130001	40140000	70	0.0438024	0.0436547
chr12	40131001	40141000	71	0.0518175	0.0537022
chr12	40132001	40142000	68	0.0613571	0.0631893
chr12	40133001	40143000	58	0.0654381	0.0664635
chr12	40134001	40144000	46	0.0925232	0.095233
chr12	40135001	40145000	46	0.0888305	0.0918748
chr12	40136001	40146000	37	0.0797768	0.0831783
chr12	40137001	40147000	32	0.100604	0.100876
chr12	40138001	40148000	32	0.103987	0.102839
chr12	40139001	40149000	33	0.0898305	0.0899564
chr12	40140001	40150000	31	0.075166	0.074008
chr12	40141001	40151000	30	0.0492772	0.0491811
chr12	40142001	40152000	33	0.0343627	0.0379121
chr12	40143001	40153000	34	0.0346856	0.0389726
chr12	40144001	40154000	33	0.0245027	0.0261676
chr12	40145001	40155000	26	0.0236895	0.0214762
chr12	40146001	40156000	32	0.0209339	0.0196641
chr12	40147001	40157000	34	0.0359236	0.0302301
chr12	40148001	40158000	33	0.0361754	0.0299149
chr12	40149001	40159000	35	0.0317647	0.0250974
chr12	40150001	40160000	35	0.0349221	0.0317412
chr12	40151001	40161000	38	0.0388998	0.0363821
chr12	40152001	40162000	38	0.0348428	0.0323804
chr12	40153001	40163000	40	0.0342258	0.0312414
chr12	40154001	40164000	43	0.0582179	0.0463295
chr12	40155001	40165000	47	0.0522356	0.0414662
chr12	40156001	40166000	52	0.0444366	0.0358618
chr12	40157001	40167000	54	0.0384311	0.0319152
chr12	40158001	40168000	55	0.0366254	0.0300239
chr12	40159001	40169000	57	0.0385938	0.0306411
chr12	40160001	40170000	55	0.034995	0.0249832
chr12	40161001	40171000	56	0.0323464	0.0204712
chr12	40162001	40172000	61	0.0401027	0.025536
chr12	40163001	40173000	60	0.0386084	0.0239228
chr12	40164001	40174000	64	0.0137172	0.010288
chr12	40165001	40175000	67	0.0151417	0.0126585
chr12	40166001	40176000	63	0.0149173	0.00964543
chr12	40167001	40177000	66	0.0149454	0.00982701
chr12	40168001	40178000	71	0.0257917	0.0162262
chr12	40169001	40179000	70	0.0219189	0.0148521
chr12	40170001	40180000	71	0.0276446	0.0217218
chr12	40171001	40181000	66	0.0284519	0.023506
chr12	40172001	40182000	62	0.0300369	0.0301001
chr12	40173001	40183000	60	0.0311097	0.0316071
chr12	40174001	40184000	58	0.0722054	0.0511679
chr12	40175001	40185000	52	0.0783176	0.0564456
chr12	40176001	40186000	51	0.0876452	0.0665474
chr12	40177001	40187000	50	0.110252	0.079493
chr12	40178001	40188000	46	0.108133	0.07825
chr12	40179001	40189000	42	0.124548	0.085133
chr12	40180001	40190000	45	0.127925	0.0819664
chr12	40181001	40191000	49	0.126325	0.0757613
chr12	40182001	40192000	46	0.124549	0.0672114
chr12	40183001	40193000	50	0.116394	0.0646118
chr12	40184001	40194000	45	0.0752417	0.0487899
chr12	40185001	40195000	46	0.0720834	0.0487595
chr12	40186001	40196000	40	0.0762303	0.0514567
chr12	40187001	40197000	32	0.0461555	0.0361125
chr12	40188001	40198000	31	0.0436098	0.0396513
chr12	40189001	40199000	31	0.0778157	0.0564935
chr12	40190001	40200000	26	0.0717217	0.052396
chr12	40191001	40201000	21	0.0796415	0.0653245
chr12	40192001	40202000	25	0.141496	0.117145
chr12	40193001	40203000	24	0.253962	0.207764
chr12	40194001	40204000	23	0.262169	0.216044
chr12	40195001	40205000	20	0.293095	0.239561
chr12	40196001	40206000	19	0.304359	0.251257
chr12	40197001	40207000	19	0.304359	0.251257
chr12	40198001	40208000	17	0.328998	0.27371
chr12	40199001	40209000	14	0.34268	0.292273
chr12	40200001	40210000	13	0.369164	0.307969
chr12	40201001	40211000	14	0.416978	0.367906
chr12	40202001	40212000	13	0.523882	0.487467
chr12	40203001	40213000	14	0.523836	0.470408
chr12	40204001	40214000	17	0.50856	0.455961
chr12	40205001	40215000	17	0.50856	0.455961
chr12	40206001	40216000	17	0.50856	0.455961
chr12	40207001	40217000	17	0.50856	0.455961
chr12	40208001	40218000	26	0.402642	0.39285
chr12	40209001	40219000	34	0.349252	0.3306
chr12	40210001	40220000	37	0.339973	0.314192
chr12	40211001	40221000	38	0.313215	0.284978
chr12	40212001	40222000	38	0.26016	0.231308
chr12	40213001	40223000	36	0.257686	0.209323
chr12	40214001	40224000	38	0.298179	0.234471
chr12	40215001	40225000	43	0.293261	0.221698
chr12	40216001	40226000	46	0.300124	0.227186
chr12	40217001	40227000	49	0.311113	0.238104
chr12	40218001	40228000	40	0.318648	0.227157
chr12	40219001	40229000	32	0.355906	0.251875
chr12	40220001	40230000	29	0.367353	0.264665
chr12	40221001	40231000	30	0.357175	0.255491
chr12	40222001	40232000	27	0.379574	0.264245
chr12	40223001	40233000	27	0.322146	0.221831
chr12	40224001	40234000	22	0.234307	0.156796
chr12	40225001	40235000	20	0.205557	0.135828
chr12	40226001	40236000	17	0.162397	0.105824
chr12	40227001	40237000	16	0.0649279	0.0575448
chr12	40228001	40238000	17	0.118373	0.101284
chr12	40229001	40239000	23	0.120268	0.115791
chr12	40230001	40240000	27	0.113322	0.109259
chr12	40231001	40241000	25	0.0994688	0.0992397
chr12	40232001	40242000	25	0.116068	0.110591
chr12	40233001	40243000	28	0.147582	0.13891
chr12	40234001	40244000	32	0.156745	0.144893
chr12	40235001	40245000	33	0.163777	0.148911
chr12	40236001	40246000	36	0.167182	0.151765
chr12	40237001	40247000	35	0.175887	0.159909
chr12	40238001	40248000	34	0.159949	0.141529
chr12	40239001	40249000	30	0.163992	0.135677
chr12	40240001	40250000	26	0.176431	0.14552
chr12	40241001	40251000	26	0.216016	0.175992
chr12	40242001	40252000	23	0.221037	0.174223
chr12	40243001	40253000	18	0.228706	0.171268
chr12	40244001	40254000	14	0.238985	0.166838
chr12	40245001	40255000	12	0.240704	0.177378
chr12	40246001	40256000	13	0.174219	0.131091
chr12	40247001	40257000	14	0.202014	0.143482
chr12	40248001	40258000	21	0.20482	0.139669
chr12	40249001	40259000	24	0.208881	0.145066
chr12	40250001	40260000	25	0.207922	0.146732
chr12	40251001	40261000	25	0.179397	0.121288
chr12	40252001	40262000	26	0.175929	0.121271
chr12	40253001	40263000	29	0.190744	0.139357
chr12	40254001	40264000	31	0.196278	0.147227
chr12	40255001	40265000	33	0.197857	0.14563
chr12	40256001	40266000	31	0.216641	0.156121
chr12	40257001	40267000	32	0.168336	0.124515
chr12	40258001	40268000	27	0.14235	0.116354
chr12	40259001	40269000	24	0.122675	0.0964786
chr12	40260001	40270000	37	0.120484	0.101593
chr12	40261001	40271000	44	0.115281	0.0966647
chr12	40262001	40272000	47	0.115998	0.0954986
chr12	40263001	40273000	51	0.102664	0.0820339
chr12	40264001	40274000	54	0.104242	0.0814518
chr12	40265001	40275000	52	0.105779	0.0869658
chr12	40266001	40276000	60	0.0938728	0.0772538
chr12	40267001	40277000	60	0.099705	0.0857959
chr12	40268001	40278000	62	0.0966761	0.0820083
chr12	40269001	40279000	71	0.0979396	0.0873988
chr12	40270001	40280000	59	0.0876551	0.0775817
chr12	40271001	40281000	54	0.0993914	0.0888225
chr12	40272001	40282000	52	0.0957365	0.0880292
chr12	40273001	40283000	48	0.110957	0.108482
chr12	40274001	40284000	51	0.130419	0.1291
chr12	40275001	40285000	54	0.146662	0.146492
chr12	40276001	40286000	49	0.176161	0.174314
chr12	40277001	40287000	54	0.178136	0.170967
chr12	40278001	40288000	60	0.216111	0.210606
chr12	40279001	40289000	56	0.240566	0.239774
chr12	40280001	40290000	54	0.247612	0.248614
chr12	40281001	40291000	52	0.245996	0.250816
chr12	40282001	40292000	52	0.243725	0.24835
chr12	40283001	40293000	53	0.229933	0.233228
chr12	40284001	40294000	47	0.224753	0.22427
chr12	40285001	40295000	45	0.20973	0.207986
chr12	40286001	40296000	43	0.21127	0.216248
chr12	40287001	40297000	37	0.210903	0.221665
chr12	40288001	40298000	26	0.158131	0.182504
chr12	40289001	40299000	20	0.0988498	0.151633
chr12	40290001	40300000	26	0.102133	0.139724
chr12	40291001	40301000	30	0.089199	0.124641
chr12	40292001	40302000	29	0.103983	0.143456
chr12	40293001	40303000	32	0.161878	0.160357
chr12	40294001	40304000	44	0.129375	0.134092
chr12	40295001	40305000	49	0.13059	0.129116
chr12	40296001	40306000	48	0.14974	0.137
chr12	40297001	40307000	49	0.15244	0.136786
chr12	40298001	40308000	57	0.146403	0.131821
chr12	40299001	40309000	61	0.137583	0.123094
chr12	40300001	40310000	60	0.144886	0.127729
chr12	40301001	40311000	55	0.153814	0.132536
chr12	40302001	40312000	61	0.14003	0.115057
chr12	40303001	40313000	56	0.149329	0.119166
chr12	40304001	40314000	44	0.184074	0.135977
chr12	40305001	40315000	37	0.199336	0.141249
chr12	40306001	40316000	35	0.166841	0.118137
chr12	40307001	40317000	34	0.170023	0.118986
chr12	40308001	40318000	26	0.193168	0.124395
chr12	40309001	40319000	24	0.213475	0.139894
chr12	40310001	40320000	21	0.224953	0.147091
chr12	40311001	40321000	22	0.20703	0.13327
chr12	40312001	40322000	17	0.263764	0.180911
chr12	40313001	40323000	17	0.12161	0.0996676
chr12	40314001	40324000	17	0.129611	0.10495
chr12	40315001	40325000	20	0.123929	0.101858
chr12	40316001	40326000	20	0.123929	0.101858
chr12	40317001	40327000	23	0.120129	0.106357
chr12	40318001	40328000	27	0.107821	0.0894014
chr12	40319001	40329000	27	0.123151	0.100723
chr12	40320001	40330000	39	0.0864961	0.0749112
chr12	40321001	40331000	38	0.0913083	0.0802078
chr12	40322001	40332000	41	0.0750932	0.0670938
chr12	40323001	40333000	41	0.0795006	0.072035
chr12	40324001	40334000	43	0.0740729	0.0663524
chr12	40325001	40335000	42	0.0704288	0.0629248
chr12	40326001	40336000	49	0.0808501	0.066845
chr12	40327001	40337000	47	0.0734053	0.0562438
chr12	40328001	40338000	46	0.0781109	0.06386
chr12	40329001	40339000	45	0.0685158	0.0559263
chr12	40330001	40340000	39	0.0581336	0.0452682
chr12	40331001	40341000	43	0.0468675	0.0368895
chr12	40332001	40342000	41	0.0512348	0.0397645
chr12	40333001	40343000	41	0.0475763	0.0351392
chr12	40334001	40344000	37	0.0380844	0.0291589
chr12	40335001	40345000	34	0.034632	0.0263282
chr12	40336001	40346000	27	0.00305109	0.00972577
chr12	40337001	40347000	35	0.0786613	0.058193
chr12	40338001	40348000	38	0.0942808	0.0684108
chr12	40339001	40349000	38	0.106344	0.0764277
chr12	40340001	40350000	32	0.127025	0.0938731
chr12	40341001	40351000	39	0.190206	0.139534
chr12	40342001	40352000	41	0.190901	0.139329
chr12	40343001	40353000	43	0.196162	0.149295
chr12	40344001	40354000	50	0.174316	0.13191
chr12	40345001	40355000	56	0.172853	0.134576
chr12	40346001	40356000	77	0.17402	0.129969
chr12	40347001	40357000	69	0.165217	0.124587
chr12	40348001	40358000	74	0.146212	0.106959
chr12	40349001	40359000	82	0.137956	0.101942
chr12	40350001	40360000	92	0.13211	0.105175
chr12	40351001	40361000	82	0.113604	0.0950056
chr12	40352001	40362000	79	0.115186	0.0981226
chr12	40353001	40363000	74	0.109325	0.0933547
chr12	40354001	40364000	71	0.136246	0.115539
chr12	40355001	40365000	71	0.137652	0.116302
chr12	40356001	40366000	56	0.127891	0.129706
chr12	40357001	40367000	57	0.134277	0.135608
chr12	40358001	40368000	53	0.156879	0.163587
chr12	40359001	40369000	54	0.156812	0.168694
chr12	40360001	40370000	57	0.179628	0.157095
chr12	40361001	40371000	58	0.167161	0.149562
chr12	40362001	40372000	58	0.163684	0.146651
chr12	40363001	40373000	60	0.167759	0.151744
chr12	40364001	40374000	56	0.143683	0.136318
chr12	40365001	40375000	53	0.134388	0.130685
chr12	40366001	40376000	52	0.243318	0.163543
chr12	40367001	40377000	53	0.241238	0.157569
chr12	40368001	40378000	49	0.263238	0.158888
chr12	40369001	40379000	42	0.324117	0.176341
chr12	40370001	40380000	30	0.398186	0.254861
chr12	40371001	40381000	33	0.506155	0.328982
chr12	40372001	40382000	32	0.525455	0.33431
chr12	40373001	40383000	33	0.53974	0.348371
chr12	40374001	40384000	35	0.559055	0.372156
chr12	40375001	40385000	36	0.556711	0.396669
chr12	40376001	40386000	33	0.536108	0.365186
chr12	40377001	40387000	30	0.584164	0.433481
chr12	40378001	40388000	29	0.578099	0.453867
chr12	40379001	40389000	26	0.586539	0.470967
chr12	40380001	40390000	25	0.56208	0.429237
chr12	40381001	40391000	19	0.523993	0.386118
chr12	40382001	40392000	24	0.485011	0.337197
chr12	40383001	40393000	24	0.486336	0.328563
chr12	40384001	40394000	24	0.466583	0.305459
chr12	40385001	40395000	22	0.495555	0.308251
chr12	40386001	40396000	24	0.483437	0.319259
chr12	40387001	40397000	27	0.402922	0.264032
chr12	40388001	40398000	28	0.399308	0.264277
chr12	40389001	40399000	31	0.394509	0.26972
chr12	40390001	40400000	35	0.412986	0.300448
chr12	40391001	40401000	37	0.411975	0.304902
chr12	40392001	40402000	37	0.45875	0.34985
chr12	40393001	40403000	35	0.441828	0.334384
chr12	40394001	40404000	40	0.402655	0.319716
chr12	40395001	40405000	43	0.369265	0.30027
chr12	40396001	40406000	43	0.330847	0.263642
chr12	40397001	40407000	46	0.307347	0.222909
chr12	40398001	40408000	46	0.297275	0.200384
chr12	40399001	40409000	45	0.283325	0.183989
chr12	40400001	40410000	45	0.231764	0.138954
chr12	40401001	40411000	49	0.223116	0.128603
chr12	40402001	40412000	50	0.154084	0.0998599
chr12	40403001	40413000	58	0.138384	0.0890014
chr12	40404001	40414000	52	0.119069	0.0730815
chr12	40405001	40415000	52	0.0951016	0.05429
chr12	40406001	40416000	49	0.105284	0.0608736
chr12	40407001	40417000	41	0.122321	0.0762916
chr12	40408001	40418000	39	0.131833	0.0883106
chr12	40409001	40419000	38	0.164944	0.106258
chr12	40410001	40420000	34	0.216118	0.139921
chr12	40411001	40421000	28	0.214405	0.140821
chr12	40412001	40422000	22	0.229818	0.129609
chr12	40413001	40423000	13	0.346297	0.210256
chr12	40414001	40424000	12	0.304952	0.169607
chr12	40415001	40425000	7	0.42283	0.270983
chr12	40416001	40426000	6	0.44559	0.267517
chr12	40417001	40427000	6	0.44559	0.267517
chr12	40418001	40428000	5	0.486618	0.275714
chr12	40419001	40429000	3	0.470181	0.24831
chr12	40420001	40430000	1	-0.0264936	-0.0264936
chr12	40421001	40431000	2	0.332507	0.194576
chr12	40422001	40432000	2	0.221691	0.188271
chr12	40423001	40433000	5	0.1299	0.106425
chr12	40424001	40434000	10	0.27429	0.196347
chr12	40425001	40435000	10	0.27429	0.196347
chr12	40426001	40436000	10	0.27429	0.196347
chr12	40427001	40437000	10	0.27429	0.196347
chr12	40428001	40438000	13	0.245327	0.181065
chr12	40429001	40439000	15	0.246221	0.186073
chr12	40430001	40440000	17	0.227528	0.172013
chr12	40431001	40441000	16	0.211482	0.156786
chr12	40432001	40442000	18	0.190934	0.13802
chr12	40433001	40443000	15	0.219621	0.155251
chr12	40434001	40444000	10	0.111245	0.0897424
chr12	40435001	40445000	13	0.0961033	0.0898684
chr12	40436001	40446000	15	0.126022	0.135485
chr12	40437001	40447000	15	0.126022	0.135485
chr12	40438001	40448000	12	0.118604	0.136825
chr12	40439001	40449000	11	0.0677026	0.106713
chr12	40440001	40450000	11	0.0574117	0.0960489
chr12	40441001	40451000	14	0.0694837	0.0992069
chr12	40442001	40452000	12	0.0827713	0.118342
chr12	40443001	40453000	17	0.0683246	0.0934224
chr12	40444001	40454000	18	0.0616254	0.0865206
chr12	40445001	40455000	15	0.0668669	0.0857671
chr12	40446001	40456000	14	0.0291793	0.0289912
chr12	40447001	40457000	21	0.0149341	0.017517
chr12	40448001	40458000	23	0.0171663	0.0211626
chr12	40449001	40459000	26	0.0236001	0.0285287
chr12	40450001	40460000	27	0.0167009	0.02235
chr12	40451001	40461000	27	0.015378	0.0186151
chr12	40452001	40462000	28	0.0237049	0.0267426
chr12	40453001	40463000	25	0.0168037	0.020444
chr12	40454001	40464000	26	0.0174563	0.0212238
chr12	40455001	40465000	26	0.0174563	0.0212238
chr12	40456001	40466000	26	0.016706	0.021344
chr12	40457001	40467000	19	0.0272671	0.0312087
chr12	40458001	40468000	19	0.0283071	0.0310381
chr12	40459001	40469000	18	0.0229574	0.0232286
chr12	40460001	40470000	17	0.0370435	0.0334448
chr12	40461001	40471000	15	0.0226638	0.0234429
chr12	40462001	40472000	13	0.0106096	0.0105823
chr12	40463001	40473000	11	0.0198489	0.0188349
chr12	40464001	40474000	9	0.0245496	0.0219195
chr12	40465001	40475000	9	0.0245496	0.0219195
chr12	40466001	40476000	8	0.0300115	0.0263493
chr12	40467001	40477000	11	0.0337571	0.0328233
chr12	40468001	40478000	9	0.0296356	0.0272684
chr12	40469001	40479000	6	0.0379335	0.0321382
chr12	40470001	40480000	4	0.0361336	0.0412152
chr12	40471001	40481000	5	0.0272444	0.0183223
chr12	40472001	40482000	6	0.0141197	0.0104226
chr12	40473001	40483000	7	0.00695436	0.00455787
chr12	40474001	40484000	9	0.0128145	0.0127107
chr12	40475001	40485000	9	0.0128145	0.0127107
chr12	40476001	40486000	10	0.0866683	0.065154
chr12	40477001	40487000	7	0.10604	0.071611
chr12	40478001	40488000	9	0.0924002	0.0637722
chr12	40479001	40489000	11	0.0759742	0.0568719
chr12	40480001	40490000	12	0.0796703	0.0610825
chr12	40481001	40491000	12	0.0917877	0.0837981
chr12	40482001	40492000	12	0.0937437	0.0833281
chr12	40483001	40493000	14	0.0964239	0.0871589
chr12	40484001	40494000	13	0.100286	0.0849173
chr12	40485001	40495000	14	0.092914	0.0795679
chr12	40486001	40496000	14	0.0617377	0.0523208
chr12	40487001	40497000	15	0.0538382	0.0464839
chr12	40488001	40498000	14	0.0456449	0.0420022
chr12	40489001	40499000	17	0.0217405	0.0208581
chr12	40490001	40500000	17	0.0109942	0.0123902
chr12	40491001	40501000	17	-0.00458999	-0.00291314
chr12	40492001	40502000	18	-0.0074686	-0.00488432
chr12	40493001	40503000	17	-0.0192994	-0.0178884
chr12	40494001	40504000	20	-0.021834	-0.0197039
chr12	40495001	40505000	20	-0.0237885	-0.0216091
chr12	40496001	40506000	21	-0.0258798	-0.0255345
chr12	40497001	40507000	25	-0.00835035	-0.00844876
chr12	40498001	40508000	26	-0.000651909	-0.00144234
chr12	40499001	40509000	22	0.021738	0.0197952
chr12	40500001	40510000	21	0.0246232	0.0224786
chr12	40501001	40511000	20	0.0267118	0.0235326
chr12	40502001	40512000	19	0.03249	0.0280967
chr12	40503001	40513000	19	0.0340217	0.0278201
chr12	40504001	40514000	15	0.0516444	0.0434909
chr12	40505001	40515000	17	0.0516614	0.041689
chr12	40506001	40516000	17	0.0758745	0.055408
chr12	40507001	40517000	15	0.0695846	0.0373163
chr12	40508001	40518000	22	0.0269425	-0.000321577
chr12	40509001	40519000	27	-0.00345363	-0.0191771
chr12	40510001	40520000	37	0.0295159	-0.00114393
chr12	40511001	40521000	40	0.0283893	-0.000254864
chr12	40512001	40522000	42	0.0483912	0.0119902
chr12	40513001	40523000	45	0.0503286	0.0135574
chr12	40514001	40524000	48	0.0573074	0.0173965
chr12	40515001	40525000	46	0.0628431	0.0211567
chr12	40516001	40526000	44	0.0512333	0.0156442
chr12	40517001	40527000	43	0.0716768	0.0274291
chr12	40518001	40528000	38	0.10695	0.0530202
chr12	40519001	40529000	41	0.120645	0.0657233
chr12	40520001	40530000	40	0.283062	0.157516
chr12	40521001	40531000	41	0.280922	0.154091
chr12	40522001	40532000	41	0.269025	0.144394
chr12	40523001	40533000	40	0.260861	0.151684
chr12	40524001	40534000	42	0.259062	0.14045
chr12	40525001	40535000	43	0.250789	0.131956
chr12	40526001	40536000	46	0.242744	0.131785
chr12	40527001	40537000	46	0.23898	0.132334
chr12	40528001	40538000	43	0.257846	0.143414
chr12	40529001	40539000	37	0.305681	0.184132
chr12	40530001	40540000	28	0.154666	0.0975512
chr12	40531001	40541000	23	0.174932	0.118689
chr12	40532001	40542000	20	0.193462	0.131178
chr12	40533001	40543000	16	0.234385	0.150103
chr12	40534001	40544000	11	0.263913	0.213195
chr12	40535001	40545000	13	0.393106	0.347047
chr12	40536001	40546000	10	0.438799	0.41236
chr12	40537001	40547000	8	0.48575	0.462459
chr12	40538001	40548000	7	0.48585	0.459222
chr12	40539001	40549000	5	0.557092	0.529953
chr12	40540001	40550000	5	0.557092	0.529953
chr12	40541001	40551000	5	0.557092	0.529953
chr12	40542001	40552000	5	0.557092	0.529953
chr12	40543001	40553000	6	0.549415	0.5278
chr12	40544001	40554000	7	0.515912	0.476561
chr12	40545001	40555000	4	0.431101	0.399245
chr12	40546001	40556000	4	0.431101	0.399245
chr12	40547001	40557000	4	0.431101	0.399245
chr12	40548001	40558000	5	0.396284	0.350907
chr12	40549001	40559000	7	0.236748	0.174975
chr12	40550001	40560000	10	0.26733	0.212242
chr12	40551001	40561000	13	0.234984	0.175934
chr12	40552001	40562000	14	0.229893	0.173404
chr12	40553001	40563000	17	0.1625	0.114952
chr12	40554001	40564000	20	0.131069	0.0860986
chr12	40555001	40565000	20	0.10672	0.0717283
chr12	40556001	40566000	21	0.105507	0.0722055
chr12	40557001	40567000	23	0.0970954	0.0642784
chr12	40558001	40568000	34	0.320918	0.219976
chr12	40559001	40569000	33	0.332392	0.23362
chr12	40560001	40570000	35	0.311584	0.212235
chr12	40561001	40571000	39	0.276063	0.182041
chr12	40562001	40572000	41	0.261031	0.170568
chr12	40563001	40573000	41	0.254594	0.176044
chr12	40564001	40574000	43	0.24322	0.175496
chr12	40565001	40575000	46	0.232347	0.165895
chr12	40566001	40576000	46	0.2289	0.163427
chr12	40567001	40577000	48	0.222284	0.161941
chr12	40568001	40578000	38	0.0491003	0.0449815
chr12	40569001	40579000	40	0.041055	0.0383789
chr12	40570001	40580000	41	0.0314539	0.029721
chr12	40571001	40581000	35	0.0402109	0.039081
chr12	40572001	40582000	37	0.0507895	0.0478512
chr12	40573001	40583000	37	0.0547338	0.0480821
chr12	40574001	40584000	36	0.0478462	0.0410497
chr12	40575001	40585000	44	0.0538282	0.0458084
chr12	40576001	40586000	48	0.0515984	0.0443284
chr12	40577001	40587000	48	0.0536562	0.0450071
chr12	40578001	40588000	48	0.0538168	0.045284
chr12	40579001	40589000	46	0.0533928	0.0445696
chr12	40580001	40590000	41	0.0492039	0.0416646
chr12	40581001	40591000	46	0.0462191	0.0391627
chr12	40582001	40592000	49	0.0561643	0.0439991
chr12	40583001	40593000	57	0.0673602	0.0588393
chr12	40584001	40594000	54	0.0716646	0.0626348
chr12	40585001	40595000	47	0.0774771	0.066964
chr12	40586001	40596000	48	0.0819254	0.0697708
chr12	40587001	40597000	48	0.0762196	0.0669961
chr12	40588001	40598000	53	0.0641252	0.0573079
chr12	40589001	40599000	55	0.0694845	0.061479
chr12	40590001	40600000	58	0.075254	0.0670578
chr12	40591001	40601000	59	0.0786719	0.0716679
chr12	40592001	40602000	58	0.0687902	0.0669421
chr12	40593001	40603000	52	0.0818093	0.0724158
chr12	40594001	40604000	51	0.0849752	0.075578
chr12	40595001	40605000	47	0.0818903	0.0724481
chr12	40596001	40606000	41	0.0856299	0.0761707
chr12	40597001	40607000	37	0.0929919	0.0812419
chr12	40598001	40608000	30	0.116513	0.102556
chr12	40599001	40609000	26	0.120762	0.107231
chr12	40600001	40610000	22	0.121905	0.105555
chr12	40601001	40611000	15	0.152838	0.12697
chr12	40602001	40612000	8	0.238665	0.182374
chr12	40603001	40613000	2	0.046749	0.0507407
chr12	40604001	40614000	1	0.0199914	0.0199914
chr12	40605001	40615000	1	0.377744	0.377744
chr12	40606001	40616000	1	0.377744	0.377744
chr12	40607001	40617000	2	0.282309	0.18728
chr12	40608001	40618000	2	0.282309	0.18728
chr12	40609001	40619000	7	0.369136	0.305248
chr12	40610001	40620000	8	0.385702	0.32534
chr12	40611001	40621000	10	0.334172	0.264986
chr12	40612001	40622000	10	0.334172	0.264986
chr12	40613001	40623000	10	0.334172	0.264986
chr12	40614001	40624000	13	0.291669	0.208492
chr12	40615001	40625000	15	0.248529	0.166924
chr12	40616001	40626000	24	0.176293	0.106171
chr12	40617001	40627000	30	0.142805	0.0799079
chr12	40618001	40628000	36	0.121633	0.0616462
chr12	40619001	40629000	42	0.174945	0.0625122
chr12	40620001	40630000	48	0.224288	0.08368
chr12	40621001	40631000	53	0.201817	0.0735784
chr12	40622001	40632000	61	0.24621	0.105274
chr12	40623001	40633000	62	0.240175	0.103042
chr12	40624001	40634000	63	0.241053	0.107602
chr12	40625001	40635000	65	0.237558	0.105769
chr12	40626001	40636000	59	0.262952	0.118393
chr12	40627001	40637000	60	0.296513	0.158482
chr12	40628001	40638000	56	0.314387	0.172783
chr12	40629001	40639000	48	0.278109	0.174897
chr12	40630001	40640000	48	0.202511	0.132571
chr12	40631001	40641000	41	0.235917	0.156909
chr12	40632001	40642000	36	0.142743	0.109947
chr12	40633001	40643000	45	0.202202	0.147211
chr12	40634001	40644000	41	0.207966	0.150577
chr12	40635001	40645000	41	0.249269	0.181923
chr12	40636001	40646000	46	0.26276	0.198993
chr12	40637001	40647000	41	0.229105	0.166265
chr12	40638001	40648000	44	0.251039	0.181485
chr12	40639001	40649000	45	0.22287	0.158189
chr12	40640001	40650000	42	0.26842	0.201342
chr12	40641001	40651000	51	0.253227	0.189685
chr12	40642001	40652000	52	0.259468	0.192732
chr12	40643001	40653000	47	0.236553	0.171998
chr12	40644001	40654000	53	0.253497	0.179096
chr12	40645001	40655000	53	0.251505	0.175683
chr12	40646001	40656000	57	0.295035	0.204938
chr12	40647001	40657000	60	0.333079	0.236273
chr12	40648001	40658000	62	0.327517	0.230288
chr12	40649001	40659000	61	0.343267	0.2419
chr12	40650001	40660000	63	0.325921	0.225034
chr12	40651001	40661000	60	0.336803	0.231279
chr12	40652001	40662000	57	0.347189	0.242484
chr12	40653001	40663000	59	0.33862	0.230041
chr12	40654001	40664000	54	0.328661	0.224533
chr12	40655001	40665000	51	0.316552	0.210151
chr12	40656001	40666000	41	0.247371	0.16046
chr12	40657001	40667000	41	0.141702	0.0966461
chr12	40658001	40668000	41	0.0844804	0.0678493
chr12	40659001	40669000	40	0.0684428	0.0578776
chr12	40660001	40670000	35	0.0602979	0.0493789
chr12	40661001	40671000	29	0.0233355	0.0279691
chr12	40662001	40672000	29	0.014348	0.0184963
chr12	40663001	40673000	25	0.00901576	0.0150271
chr12	40664001	40674000	28	0.0202769	0.0257567
chr12	40665001	40675000	29	0.030058	0.0380284
chr12	40666001	40676000	28	0.031474	0.0402875
chr12	40667001	40677000	26	0.0413086	0.0480206
chr12	40668001	40678000	24	0.0508319	0.0566678
chr12	40669001	40679000	23	0.0557448	0.0598664
chr12	40670001	40680000	22	0.0591831	0.0626904
chr12	40671001	40681000	24	0.0552925	0.0602635
chr12	40672001	40682000	25	0.0480784	0.0524336
chr12	40673001	40683000	25	0.032484	0.037998
chr12	40674001	40684000	21	0.0235587	0.0306626
chr12	40675001	40685000	18	0.0107628	0.0165428
chr12	40676001	40686000	18	0.00901515	0.0142432
chr12	40677001	40687000	14	0.00667932	0.0160358
chr12	40678001	40688000	9	-0.00411408	0.00385922
chr12	40679001	40689000	8	-0.0098865	-0.00178093
chr12	40680001	40690000	8	-0.0098865	-0.00178093
chr12	40681001	40691000	7	-0.0229914	-0.0185609
chr12	40682001	40692000	6	-0.00861315	-0.00342162
chr12	40683001	40693000	3	0.0117983	0.0183765
chr12	40684001	40694000	6	0.0353667	0.0426814
chr12	40685001	40695000	7	0.0439327	0.0517213
chr12	40686001	40696000	11	0.0663644	0.0691256
chr12	40687001	40697000	16	0.0869261	0.0830993
chr12	40688001	40698000	21	0.0958673	0.0905051
chr12	40689001	40699000	24	0.0896189	0.0854693
chr12	40690001	40700000	25	0.0885591	0.0847745
chr12	40691001	40701000	24	0.0942911	0.0903294
chr12	40692001	40702000	26	0.0946254	0.085572
chr12	40693001	40703000	29	0.0868366	0.0799233
chr12	40694001	40704000	29	0.0883405	0.0833715
chr12	40695001	40705000	34	0.0917955	0.0815106
chr12	40696001	40706000	29	0.0922182	0.0796021
chr12	40697001	40707000	24	0.0851792	0.072469
chr12	40698001	40708000	24	0.0889253	0.0768876
chr12	40699001	40709000	25	0.106141	0.092467
chr12	40700001	40710000	27	0.103271	0.090074
chr12	40701001	40711000	35	0.0968393	0.087163
chr12	40702001	40712000	33	0.10754	0.100619
chr12	40703001	40713000	30	0.11646	0.107584
chr12	40704001	40714000	29	0.121547	0.106444
chr12	40705001	40715000	32	0.137442	0.121836
chr12	40706001	40716000	39	0.125287	0.114886
chr12	40707001	40717000	44	0.11982	0.109846
chr12	40708001	40718000	51	0.138865	0.119492
chr12	40709001	40719000	52	0.153386	0.131096
chr12	40710001	40720000	52	0.162865	0.137118
chr12	40711001	40721000	48	0.183921	0.154999
chr12	40712001	40722000	48	0.177387	0.148824
chr12	40713001	40723000	48	0.177387	0.148824
chr12	40714001	40724000	46	0.177923	0.15181
chr12	40715001	40725000	42	0.190613	0.168622
chr12	40716001	40726000	37	0.215013	0.190584
chr12	40717001	40727000	32	0.234413	0.209341
chr12	40718001	40728000	20	0.253442	0.238049
chr12	40719001	40729000	21	0.204974	0.19028
chr12	40720001	40730000	23	0.180891	0.168264
chr12	40721001	40731000	21	0.154228	0.142526
chr12	40722001	40732000	21	0.154038	0.142333
chr12	40723001	40733000	23	0.17041	0.157142
chr12	40724001	40734000	23	0.17041	0.157142
chr12	40725001	40735000	22	0.16275	0.14909
chr12	40726001	40736000	23	0.147084	0.133111
chr12	40727001	40737000	26	0.146182	0.134051
chr12	40728001	40738000	28	0.142533	0.130391
chr12	40729001	40739000	22	0.15637	0.139826
chr12	40730001	40740000	20	0.204804	0.178432
chr12	40731001	40741000	20	0.235193	0.20403
chr12	40732001	40742000	25	0.201219	0.170328
chr12	40733001	40743000	24	0.180977	0.15196
chr12	40734001	40744000	27	0.225853	0.176163
chr12	40735001	40745000	27	0.224512	0.153897
chr12	40736001	40746000	27	0.269743	0.189581
chr12	40737001	40747000	25	0.298292	0.20897
chr12	40738001	40748000	27	0.328935	0.240205
chr12	40739001	40749000	28	0.339026	0.250531
chr12	40740001	40750000	25	0.336367	0.245864
chr12	40741001	40751000	25	0.361153	0.266486
chr12	40742001	40752000	21	0.435726	0.347609
chr12	40743001	40753000	24	0.466059	0.39179
chr12	40744001	40754000	28	0.485361	0.432909
chr12	40745001	40755000	29	0.50103	0.485699
chr12	40746001	40756000	29	0.508712	0.495756
chr12	40747001	40757000	31	0.510039	0.497851
chr12	40748001	40758000	33	0.524479	0.519181
chr12	40749001	40759000	38	0.524014	0.519313
chr12	40750001	40760000	41	0.522801	0.518374
chr12	40751001	40761000	43	0.521572	0.517324
chr12	40752001	40762000	44	0.515694	0.505717
chr12	40753001	40763000	42	0.502708	0.479914
chr12	40754001	40764000	40	0.482251	0.437332
chr12	40755001	40765000	38	0.453091	0.398351
chr12	40756001	40766000	43	0.390099	0.312483
chr12	40757001	40767000	42	0.362775	0.281487
chr12	40758001	40768000	37	0.326822	0.244346
chr12	40759001	40769000	31	0.271325	0.190663
chr12	40760001	40770000	29	0.23058	0.156042
chr12	40761001	40771000	26	0.150141	0.0977594
chr12	40762001	40772000	23	0.118237	0.071937
chr12	40763001	40773000	22	0.122364	0.0751668
chr12	40764001	40774000	20	0.0383752	0.0324047
chr12	40765001	40775000	18	0.0541722	0.0439605
chr12	40766001	40776000	12	0.135925	0.116102
chr12	40767001	40777000	10	0.16677	0.142175
chr12	40768001	40778000	13	0.203781	0.16773
chr12	40769001	40779000	14	0.193594	0.152722
chr12	40770001	40780000	13	0.19758	0.154154
chr12	40771001	40781000	13	0.23898	0.181896
chr12	40772001	40782000	13	0.23898	0.181896
chr12	40773001	40783000	14	0.243933	0.184189
chr12	40774001	40784000	12	0.276253	0.206662
chr12	40775001	40785000	11	0.288003	0.208543
chr12	40776001	40786000	11	0.302644	0.196163
chr12	40777001	40787000	16	0.188824	0.131678
chr12	40778001	40788000	15	0.118775	0.0769813
chr12	40779001	40789000	15	0.129513	0.0917507
chr12	40780001	40790000	17	0.118669	0.0833793
chr12	40781001	40791000	21	0.0672737	0.052731
chr12	40782001	40792000	32	0.044436	0.0361736
chr12	40783001	40793000	38	0.0201502	0.0149062
chr12	40784001	40794000	43	0.0131463	0.00824524
chr12	40785001	40795000	46	0.0105068	0.00605306
chr12	40786001	40796000	48	0.00804697	0.00526186
chr12	40787001	40797000	46	0.00884429	0.00611585
chr12	40788001	40798000	46	0.00645897	0.00312186
chr12	40789001	40799000	49	0.00178337	-0.00180655
chr12	40790001	40800000	48	0.00108126	-0.0027391
chr12	40791001	40801000	44	-0.00175603	-0.00474396
chr12	40792001	40802000	33	-0.00299526	-0.00784662
chr12	40793001	40803000	26	0.0121974	0.00605232
chr12	40794001	40804000	20	0.0248071	0.0154415
chr12	40795001	40805000	17	0.0350051	0.0226433
chr12	40796001	40806000	15	0.00797641	0.0122197
chr12	40797001	40807000	14	0.0168844	0.0204628
chr12	40798001	40808000	11	0.0228698	0.0247919
chr12	40799001	40809000	7	0.037778	0.0465252
chr12	40800001	40810000	6	0.0525781	0.0545741
chr12	40801001	40811000	5	0.0513259	0.0534048
chr12	40802001	40812000	9	0.0429717	0.0657087
chr12	40803001	40813000	14	0.0605192	0.062695
chr12	40804001	40814000	16	0.0482742	0.0518232
chr12	40805001	40815000	19	0.12019	0.0924319
chr12	40806001	40816000	18	0.113848	0.0880284
chr12	40807001	40817000	17	0.114129	0.087932
chr12	40808001	40818000	21	0.10488	0.0818152
chr12	40809001	40819000	29	0.108922	0.076301
chr12	40810001	40820000	29	0.108922	0.076301
chr12	40811001	40821000	29	0.108922	0.076301
chr12	40812001	40822000	25	0.118208	0.0755351
chr12	40813001	40823000	20	0.148024	0.0965524
chr12	40814001	40824000	28	0.115791	0.0690902
chr12	40815001	40825000	30	0.0600399	0.0292719
chr12	40816001	40826000	37	0.0532651	0.0272369
chr12	40817001	40827000	37	0.0557688	0.02937
chr12	40818001	40828000	34	0.0557085	0.0282404
chr12	40819001	40829000	27	0.0374518	0.0208268
chr12	40820001	40830000	27	0.0374518	0.0208268
chr12	40821001	40831000	28	0.036035	0.0194016
chr12	40822001	40832000	33	0.0327247	0.0202891
chr12	40823001	40833000	38	0.00637621	0.00518481
chr12	40824001	40834000	28	0.0082763	0.00864655
chr12	40825001	40835000	23	0.0145229	0.0161494
chr12	40826001	40836000	19	0.0229165	0.0264259
chr12	40827001	40837000	26	0.0145803	0.014906
chr12	40828001	40838000	28	0.0206018	0.0187505
chr12	40829001	40839000	30	0.0217063	0.0189006
chr12	40830001	40840000	30	0.0217063	0.0189006
chr12	40831001	40841000	31	0.0943193	0.0471142
chr12	40832001	40842000	27	0.118112	0.066222
chr12	40833001	40843000	21	0.165157	0.0890985
chr12	40834001	40844000	23	0.15025	0.0769118
chr12	40835001	40845000	23	0.15025	0.0769118
chr12	40836001	40846000	19	0.15978	0.081831
chr12	40837001	40847000	11	0.261036	0.145371
chr12	40838001	40848000	8	0.343531	0.170608
chr12	40839001	40849000	6	0.450987	0.201691
chr12	40840001	40850000	7	0.407476	0.182319
chr12	40841001	40851000	10	0.11364	0.093144
chr12	40842001	40852000	10	0.0735555	0.056828
chr12	40843001	40853000	10	0.0735555	0.056828
chr12	40844001	40854000	8	0.102267	0.0837972
chr12	40845001	40855000	12	0.089252	0.0726878
chr12	40846001	40856000	14	0.0925426	0.0775179
chr12	40847001	40857000	15	0.0915822	0.0777369
chr12	40848001	40858000	17	0.0755572	0.0615323
chr12	40849001	40859000	17	0.0740072	0.0626988
chr12	40850001	40860000	16	0.0743809	0.0624872
chr12	40851001	40861000	11	0.052572	0.0427406
chr12	40852001	40862000	13	0.161842	0.113039
chr12	40853001	40863000	14	0.154319	0.109205
chr12	40854001	40864000	14	0.154319	0.109205
chr12	40855001	40865000	11	0.162213	0.117704
chr12	40856001	40866000	11	0.153916	0.109132
chr12	40857001	40867000	10	0.160412	0.111965
chr12	40858001	40868000	9	0.188002	0.148601
chr12	40859001	40869000	9	0.207508	0.170535
chr12	40860001	40870000	9	0.207508	0.170535
chr12	40861001	40871000	9	0.207508	0.170535
chr12	40862001	40872000	6	0.0767873	0.0741421
chr12	40863001	40873000	5	0.0804689	0.0771002
chr12	40864001	40874000	6	0.080524	0.0777172
chr12	40865001	40875000	9	0.111727	0.103034
chr12	40866001	40876000	10	0.200516	0.150809
chr12	40867001	40877000	11	0.207185	0.160399
chr12	40868001	40878000	10	0.213276	0.166664
chr12	40869001	40879000	10	0.203193	0.145231
chr12	40870001	40880000	10	0.203193	0.145231
chr12	40871001	40881000	10	0.203193	0.145231
chr12	40872001	40882000	11	0.191138	0.137874
chr12	40873001	40883000	11	0.191138	0.137874
chr12	40874001	40884000	14	0.153367	0.112299
chr12	40875001	40885000	11	0.165097	0.116721
chr12	40876001	40886000	9	0.0776411	0.0660626
chr12	40877001	40887000	8	0.0433331	0.0422828
chr12	40878001	40888000	8	0.0433331	0.0422828
chr12	40879001	40889000	9	0.0655653	0.0639635
chr12	40880001	40890000	14	0.086089	0.0866469
chr12	40881001	40891000	21	0.0772122	0.0769662
chr12	40882001	40892000	22	0.0718876	0.0700925
chr12	40883001	40893000	24	0.0685497	0.0666067
chr12	40884001	40894000	21	0.0734881	0.0680926
chr12	40885001	40895000	20	0.0705924	0.0644719
chr12	40886001	40896000	24	0.0771148	0.0689345
chr12	40887001	40897000	25	0.0770224	0.0691329
chr12	40888001	40898000	27	0.0753228	0.067887
chr12	40889001	40899000	26	0.077021	0.0703777
chr12	40890001	40900000	22	0.0948683	0.0760664
chr12	40891001	40901000	16	0.114763	0.0884956
chr12	40892001	40902000	17	0.137747	0.113551
chr12	40893001	40903000	17	0.146553	0.124714
chr12	40894001	40904000	17	0.144429	0.127081
chr12	40895001	40905000	18	0.149426	0.133843
chr12	40896001	40906000	14	0.167755	0.155698
chr12	40897001	40907000	14	0.165164	0.151076
chr12	40898001	40908000	12	0.181125	0.167536
chr12	40899001	40909000	14	0.157898	0.132603
chr12	40900001	40910000	15	0.149516	0.123165
chr12	40901001	40911000	15	0.143998	0.116302
chr12	40902001	40912000	12	0.136	0.103336
chr12	40903001	40913000	12	0.128973	0.0978518
chr12	40904001	40914000	11	0.139937	0.10602
chr12	40905001	40915000	13	0.12321	0.0952557
chr12	40906001	40916000	12	0.121197	0.0910519
chr12	40907001	40917000	12	0.125047	0.098435
chr12	40908001	40918000	14	0.124409	0.101341
chr12	40909001	40919000	11	0.140531	0.122867
chr12	40910001	40920000	9	0.095946	0.09772
chr12	40911001	40921000	8	0.101417	0.104591
chr12	40912001	40922000	8	0.101417	0.104591
chr12	40913001	40923000	9	0.142171	0.138849
chr12	40914001	40924000	11	0.140079	0.134758
chr12	40915001	40925000	12	0.123447	0.116421
chr12	40916001	40926000	18	0.0903312	0.085938
chr12	40917001	40927000	22	0.069024	0.0652193
chr12	40918001	40928000	26	0.0492454	0.0442593
chr12	40919001	40929000	34	0.0431378	0.0388832
chr12	40920001	40930000	38	0.0384325	0.0332935
chr12	40921001	40931000	38	0.0384325	0.0332935
chr12	40922001	40932000	40	0.0365268	0.0306664
chr12	40923001	40933000	47	0.0261027	0.0206588
chr12	40924001	40934000	50	0.022962	0.0183591
chr12	40925001	40935000	54	0.0178533	0.0148953
chr12	40926001	40936000	48	0.0176748	0.0136358
chr12	40927001	40937000	43	0.020111	0.0155535
chr12	40928001	40938000	38	0.0257859	0.0207106
chr12	40929001	40939000	30	0.0266988	0.0205239
chr12	40930001	40940000	26	0.0316232	0.025869
chr12	40931001	40941000	26	0.0316232	0.025869
chr12	40932001	40942000	24	0.0343478	0.0296287
chr12	40933001	40943000	14	0.029224	0.0266703
chr12	40934001	40944000	9	0.0200475	0.0215224
chr12	40935001	40945000	3	0.155852	0.188174
chr12	40936001	40946000	3	0.155852	0.188174
chr12	40937001	40947000	4	0.173431	0.202736
chr12	40938001	40948000	3	0.246421	0.246421
chr12	40939001	40949000	8	0.246421	0.246421
chr12	40940001	40950000	8	0.246421	0.246421
chr12	40941001	40951000	9	0.185154	0.223363
chr12	40942001	40952000	10	0.190114	0.225668
chr12	40943001	40953000	10	0.190114	0.225668
chr12	40944001	40954000	11	0.17866	0.210646
chr12	40945001	40955000	9	0.166924	0.202696
chr12	40946001	40956000	9	0.166924	0.202696
chr12	40947001	40957000	8	0.159387	0.19723
chr12	40948001	40958000	9	0.333916	0.26317
chr12	40949001	40959000	4	0.379592	0.284105
chr12	40950001	40960000	4	0.379592	0.284105
chr12	40951001	40961000	3	0.562953	0.365842
chr12	40952001	40962000	4	0.445503	0.365744
chr12	40953001	40963000	4	0.445503	0.365744
chr12	40954001	40964000	3	0.492996	0.467518
chr12	40955001	40965000	3	0.492996	0.467518
chr12	40956001	40966000	3	0.492996	0.467518
chr12	40957001	40967000	4	0.416037	0.40613
chr12	40958001	40968000	3	0.257401	0.277945
chr12	40959001	40969000	3	0.257401	0.277945
chr12	40960001	40970000	3	0.257401	0.277945
chr12	40961001	40971000	3	0.257401	0.277945
chr12	40962001	40972000	1	0.221965	0.221965
chr12	40963001	40973000	1	0.221965	0.221965
chr12	40964001	40974000	3	0.137717	0.0563261
chr12	40965001	40975000	4	0.12918	0.0392761
chr12	40966001	40976000	5	0.390468	0.189558
chr12	40967001	40977000	4	0.492452	0.181456
chr12	40968001	40978000	6	0.551592	0.262821
chr12	40969001	40979000	9	0.438441	0.286174
chr12	40970001	40980000	13	0.444775	0.333668
chr12	40971001	40981000	14	0.432291	0.31415
chr12	40972001	40982000	17	0.333396	0.250024
chr12	40973001	40983000	20	0.445055	0.337215
chr12	40974001	40984000	23	0.453979	0.360598
chr12	40975001	40985000	23	0.443683	0.370177
chr12	40976001	40986000	23	0.408395	0.336703
chr12	40977001	40987000	26	0.408276	0.344817
chr12	40978001	40988000	27	0.394113	0.345749
chr12	40979001	40989000	26	0.393397	0.338794
chr12	40980001	40990000	22	0.379495	0.320297
chr12	40981001	40991000	21	0.385834	0.332672
chr12	40982001	40992000	22	0.399274	0.328537
chr12	40983001	40993000	23	0.229413	0.195474
chr12	40984001	40994000	22	0.168772	0.148481
chr12	40985001	40995000	23	0.166567	0.146416
chr12	40986001	40996000	26	0.181744	0.162257
chr12	40987001	40997000	23	0.155852	0.13033
chr12	40988001	40998000	20	0.123235	0.0888255
chr12	40989001	40999000	19	0.106502	0.0706663
chr12	40990001	41000000	20	0.100893	0.0679071
chr12	40991001	41001000	24	0.156777	0.111436
chr12	40992001	41002000	20	0.172828	0.129023
chr12	40993001	41003000	18	0.213077	0.17934
chr12	40994001	41004000	18	0.207339	0.16455
chr12	40995001	41005000	25	0.189298	0.140314
chr12	40996001	41006000	34	0.153062	0.114781
chr12	40997001	41007000	41	0.172274	0.12521
chr12	40998001	41008000	45	0.210803	0.149248
chr12	40999001	41009000	45	0.214245	0.149742
chr12	41000001	41010000	48	0.238456	0.16639
chr12	41001001	41011000	46	0.222376	0.149675
chr12	41002001	41012000	46	0.222376	0.149675
chr12	41003001	41013000	46	0.217093	0.143178
chr12	41004001	41014000	42	0.229347	0.156793
chr12	41005001	41015000	33	0.253085	0.173633
chr12	41006001	41016000	23	0.324675	0.201092
chr12	41007001	41017000	18	0.327984	0.194389
chr12	41008001	41018000	15	0.237348	0.134828
chr12	41009001	41019000	14	0.2453	0.140143
chr12	41010001	41020000	10	0.108289	0.0698186
chr12	41011001	41021000	8	0.0865389	0.0604411
chr12	41012001	41022000	11	0.12664	0.0986378
chr12	41013001	41023000	12	0.123001	0.0909805
chr12	41014001	41024000	13	0.119457	0.0886298
chr12	41015001	41025000	18	0.109057	0.0587402
chr12	41016001	41026000	16	0.114093	0.0606841
chr12	41017001	41027000	14	0.114252	0.0618553
chr12	41018001	41028000	14	0.106261	0.055698
chr12	41019001	41029000	15	0.185726	0.0845108
chr12	41020001	41030000	16	0.276213	0.123985
chr12	41021001	41031000	16	0.276213	0.123985
chr12	41022001	41032000	13	0.294723	0.106328
chr12	41023001	41033000	11	0.348789	0.116476
chr12	41024001	41034000	15	0.272947	0.0967975
chr12	41025001	41035000	13	0.285776	0.161225
chr12	41026001	41036000	15	0.283122	0.171307
chr12	41027001	41037000	17	0.249487	0.149043
chr12	41028001	41038000	17	0.24998	0.14827
chr12	41029001	41039000	17	0.225777	0.147154
chr12	41030001	41040000	18	0.102793	0.0988522
chr12	41031001	41041000	20	0.095823	0.0972907
chr12	41032001	41042000	21	0.128212	0.114242
chr12	41033001	41043000	21	0.12351	0.113637
chr12	41034001	41044000	16	0.139438	0.134701
chr12	41035001	41045000	13	0.127636	0.123548
chr12	41036001	41046000	11	0.203678	0.151237
chr12	41037001	41047000	10	0.221047	0.17554
chr12	41038001	41048000	10	0.303833	0.23842
chr12	41039001	41049000	9	0.293056	0.212808
chr12	41040001	41050000	7	0.378851	0.274495
chr12	41041001	41051000	6	0.491272	0.408838
chr12	41042001	41052000	8	0.443343	0.235999
chr12	41043001	41053000	11	0.536138	0.253413
chr12	41044001	41054000	12	0.51516	0.23733
chr12	41045001	41055000	13	0.478713	0.225886
chr12	41046001	41056000	15	0.370508	0.159711
chr12	41047001	41057000	17	0.43593	0.21502
chr12	41048001	41058000	16	0.406142	0.188745
chr12	41049001	41059000	16	0.406142	0.188745
chr12	41050001	41060000	18	0.372615	0.165342
chr12	41051001	41061000	20	0.332019	0.142908
chr12	41052001	41062000	19	0.367111	0.192131
chr12	41053001	41063000	19	0.307381	0.189076
chr12	41054001	41064000	18	0.314026	0.196223
chr12	41055001	41065000	18	0.318827	0.196734
chr12	41056001	41066000	16	0.379015	0.249335
chr12	41057001	41067000	13	0.316595	0.205676
chr12	41058001	41068000	21	0.325613	0.253137
chr12	41059001	41069000	21	0.325613	0.253137
chr12	41060001	41070000	19	0.35217	0.282087
chr12	41061001	41071000	16	0.367802	0.298724
chr12	41062001	41072000	14	0.342651	0.292788
chr12	41063001	41073000	11	0.33572	0.288521
chr12	41064001	41074000	11	0.33572	0.288521
chr12	41065001	41075000	11	0.329687	0.273402
chr12	41066001	41076000	10	0.273349	0.249353
chr12	41067001	41077000	11	0.28488	0.256481
chr12	41068001	41078000	3	0.166866	0.0597317
chr12	41069001	41079000	3	0.166866	0.0597317
chr12	41070001	41080000	3	0.166866	0.0597317
chr12	41071001	41081000	5	0.119565	0.055001
chr12	41072001	41082000	10	0.0683338	0.0399972
chr12	41073001	41083000	11	0.0704877	0.0527796
chr12	41074001	41084000	12	0.0705979	0.0544101
chr12	41075001	41085000	12	0.0761107	0.0615001
chr12	41076001	41086000	17	0.0617038	0.0347108
chr12	41077001	41087000	19	0.0678659	0.0406185
chr12	41078001	41088000	19	0.0678659	0.0406185
chr12	41079001	41089000	19	0.0678659	0.0406185
chr12	41080001	41090000	20	0.0730318	0.0459317
chr12	41081001	41091000	20	0.0708097	0.045143
chr12	41082001	41092000	17	0.0796231	0.0430559
chr12	41083001	41093000	15	0.0882474	0.0420898
chr12	41084001	41094000	15	0.0895194	0.0433269
chr12	41085001	41095000	14	0.0920494	0.0452415
chr12	41086001	41096000	10	0.117302	0.0797821
chr12	41087001	41097000	7	0.0395159	0.0412001
chr12	41088001	41098000	8	0.0352343	0.0313935
chr12	41089001	41099000	18	0.454635	0.177987
chr12	41090001	41100000	28	0.606887	0.384016
chr12	41091001	41101000	27	0.631689	0.41444
chr12	41092001	41102000	25	0.658612	0.449433
chr12	41093001	41103000	32	0.64807	0.486331
chr12	41094001	41104000	36	0.640377	0.509462
chr12	41095001	41105000	39	0.626382	0.483581
chr12	41096001	41106000	41	0.622291	0.49943
chr12	41097001	41107000	46	0.6065	0.495642
chr12	41098001	41108000	46	0.607433	0.508289
chr12	41099001	41109000	40	0.592393	0.550623
chr12	41100001	41110000	34	0.54315	0.496191
chr12	41101001	41111000	34	0.539986	0.484093
chr12	41102001	41112000	35	0.535148	0.471831
chr12	41103001	41113000	30	0.507074	0.431219
chr12	41104001	41114000	36	0.508942	0.416958
chr12	41105001	41115000	37	0.487379	0.3966
chr12	41106001	41116000	36	0.46218	0.370498
chr12	41107001	41117000	43	0.409848	0.302349
chr12	41108001	41118000	53	0.45128	0.333439
chr12	41109001	41119000	50	0.447647	0.331816
chr12	41110001	41120000	45	0.437054	0.312214
chr12	41111001	41121000	45	0.435416	0.314289
chr12	41112001	41122000	46	0.448961	0.331924
chr12	41113001	41123000	45	0.445904	0.32191
chr12	41114001	41124000	34	0.407289	0.280679
chr12	41115001	41125000	30	0.436083	0.312012
chr12	41116001	41126000	31	0.481918	0.338732
chr12	41117001	41127000	21	0.588255	0.46833
chr12	41118001	41128000	12	0.589488	0.472031
chr12	41119001	41129000	12	0.587639	0.426031
chr12	41120001	41130000	14	0.602351	0.459911
chr12	41121001	41131000	13	0.622807	0.479945
chr12	41122001	41132000	11	0.629455	0.459893
chr12	41123001	41133000	11	0.637144	0.520687
chr12	41124001	41134000	14	0.638932	0.546695
chr12	41125001	41135000	15	0.623909	0.511566
chr12	41126001	41136000	13	0.601024	0.476821
chr12	41127001	41137000	11	0.58679	0.443494
chr12	41128001	41138000	10	0.584051	0.397426
chr12	41129001	41139000	10	0.612072	0.472475
chr12	41130001	41140000	9	0.576827	0.395418
chr12	41131001	41141000	11	0.537711	0.337945
chr12	41132001	41142000	11	0.537711	0.337945
chr12	41133001	41143000	12	0.46774	0.295709
chr12	41134001	41144000	11	0.263493	0.157948
chr12	41135001	41145000	13	0.236263	0.16216
chr12	41136001	41146000	15	0.227955	0.179262
chr12	41137001	41147000	21	0.205322	0.172063
chr12	41138001	41148000	25	0.188484	0.163293
chr12	41139001	41149000	31	0.127132	0.118293
chr12	41140001	41150000	41	0.120683	0.113629
chr12	41141001	41151000	56	0.119845	0.116691
chr12	41142001	41152000	66	0.10969	0.104937
chr12	41143001	41153000	69	0.100111	0.0956023
chr12	41144001	41154000	73	0.0997153	0.0961136
chr12	41145001	41155000	78	0.0948921	0.0874082
chr12	41146001	41156000	77	0.0888788	0.0818642
chr12	41147001	41157000	77	0.0862637	0.0785805
chr12	41148001	41158000	74	0.0802485	0.072882
chr12	41149001	41159000	79	0.0742407	0.0670609
chr12	41150001	41160000	76	0.0926811	0.0808538
chr12	41151001	41161000	59	0.082834	0.0696672
chr12	41152001	41162000	49	0.0908174	0.0759019
chr12	41153001	41163000	44	0.0991723	0.0814078
chr12	41154001	41164000	39	0.0973319	0.0769959
chr12	41155001	41165000	32	0.104653	0.0867584
chr12	41156001	41166000	31	0.107738	0.0902086
chr12	41157001	41167000	32	0.0821688	0.049989
chr12	41158001	41168000	32	0.100231	0.0620477
chr12	41159001	41169000	26	0.178254	0.104463
chr12	41160001	41170000	22	0.0820486	0.0332489
chr12	41161001	41171000	24	0.0798718	0.0318551
chr12	41162001	41172000	31	0.0561507	0.0251956
chr12	41163001	41173000	34	0.0530294	0.0244562
chr12	41164001	41174000	36	0.0683199	0.0320501
chr12	41165001	41175000	41	0.0633515	0.0340861
chr12	41166001	41176000	47	0.0725195	0.044921
chr12	41167001	41177000	41	0.0857487	0.0642322
chr12	41168001	41178000	49	0.0936689	0.0764419
chr12	41169001	41179000	48	0.143426	0.10306
chr12	41170001	41180000	48	0.163016	0.120417
chr12	41171001	41181000	56	0.214621	0.159023
chr12	41172001	41182000	55	0.230655	0.180615
chr12	41173001	41183000	57	0.245615	0.193767
chr12	41174001	41184000	59	0.230556	0.182588
chr12	41175001	41185000	56	0.236765	0.186389
chr12	41176001	41186000	53	0.229333	0.179977
chr12	41177001	41187000	55	0.220368	0.174184
chr12	41178001	41188000	50	0.2187	0.165604
chr12	41179001	41189000	45	0.180903	0.136576
chr12	41180001	41190000	42	0.170142	0.129492
chr12	41181001	41191000	34	0.0860775	0.0728648
chr12	41182001	41192000	32	0.0739698	0.0603926
chr12	41183001	41193000	28	0.0278761	0.0314795
chr12	41184001	41194000	29	0.0916886	0.0755996
chr12	41185001	41195000	32	0.113787	0.0941048
chr12	41186001	41196000	51	0.131316	0.116358
chr12	41187001	41197000	54	0.148275	0.128293
chr12	41188001	41198000	55	0.182008	0.156165
chr12	41189001	41199000	63	0.182954	0.159226
chr12	41190001	41200000	69	0.175788	0.154499
chr12	41191001	41201000	72	0.171098	0.149592
chr12	41192001	41202000	72	0.17573	0.154498
chr12	41193001	41203000	75	0.183411	0.158505
chr12	41194001	41204000	74	0.18818	0.162379
chr12	41195001	41205000	74	0.219555	0.186557
chr12	41196001	41206000	53	0.257152	0.213068
chr12	41197001	41207000	66	0.253812	0.213269
chr12	41198001	41208000	74	0.280358	0.231443
chr12	41199001	41209000	77	0.315111	0.261713
chr12	41200001	41210000	92	0.384826	0.332359
chr12	41201001	41211000	107	0.409113	0.345804
chr12	41202001	41212000	106	0.407731	0.345481
chr12	41203001	41213000	107	0.406442	0.339954
chr12	41204001	41214000	117	0.404563	0.342289
chr12	41205001	41215000	116	0.398896	0.335107
chr12	41206001	41216000	114	0.401819	0.338578
chr12	41207001	41217000	101	0.425322	0.34905
chr12	41208001	41218000	100	0.411533	0.329619
chr12	41209001	41219000	93	0.401173	0.315221
chr12	41210001	41220000	97	0.303902	0.222831
chr12	41211001	41221000	93	0.228975	0.174429
chr12	41212001	41222000	107	0.216747	0.160978
chr12	41213001	41223000	103	0.216691	0.161617
chr12	41214001	41224000	92	0.161412	0.130609
chr12	41215001	41225000	98	0.133237	0.113588
chr12	41216001	41226000	109	0.121486	0.105127
chr12	41217001	41227000	123	0.123757	0.107256
chr12	41218001	41228000	114	0.111037	0.097319
chr12	41219001	41229000	112	0.112158	0.0958991
chr12	41220001	41230000	87	0.11072	0.0837625
chr12	41221001	41231000	80	0.101086	0.0740569
chr12	41222001	41232000	65	0.099648	0.0668884
chr12	41223001	41233000	67	0.0982541	0.0671256
chr12	41224001	41234000	69	0.106027	0.0747439
chr12	41225001	41235000	61	0.125843	0.0898185
chr12	41226001	41236000	56	0.150984	0.116219
chr12	41227001	41237000	41	0.191626	0.141469
chr12	41228001	41238000	37	0.19623	0.143989
chr12	41229001	41239000	51	0.138026	0.104307
chr12	41230001	41240000	56	0.131123	0.100616
chr12	41231001	41241000	48	0.144219	0.118682
chr12	41232001	41242000	47	0.14414	0.122206
chr12	41233001	41243000	47	0.138917	0.115005
chr12	41234001	41244000	43	0.13045	0.107554
chr12	41235001	41245000	40	0.116996	0.0970163
chr12	41236001	41246000	34	0.10619	0.0742363
chr12	41237001	41247000	31	0.130837	0.0745013
chr12	41238001	41248000	31	0.130837	0.0745013
chr12	41239001	41249000	15	0.209991	0.123346
chr12	41240001	41250000	9	0.302667	0.1661
chr12	41241001	41251000	8	0.332567	0.182109
chr12	41242001	41252000	10	0.439963	0.271665
chr12	41243001	41253000	11	0.532201	0.29502
chr12	41244001	41254000	10	0.631721	0.364494
chr12	41245001	41255000	16	0.590572	0.373814
chr12	41246001	41256000	19	0.591493	0.375497
chr12	41247001	41257000	23	0.525991	0.287204
chr12	41248001	41258000	23	0.525991	0.287204
chr12	41249001	41259000	28	0.529482	0.293149
chr12	41250001	41260000	35	0.47156	0.253961
chr12	41251001	41261000	39	0.436788	0.231776
chr12	41252001	41262000	37	0.410494	0.216965
chr12	41253001	41263000	40	0.362127	0.203056
chr12	41254001	41264000	45	0.302763	0.171046
chr12	41255001	41265000	44	0.221676	0.127559
chr12	41256001	41266000	48	0.161754	0.101741
chr12	41257001	41267000	51	0.142744	0.0988076
chr12	41258001	41268000	56	0.15319	0.111496
chr12	41259001	41269000	55	0.126763	0.0964494
chr12	41260001	41270000	53	0.132055	0.0964778
chr12	41261001	41271000	54	0.179684	0.122255
chr12	41262001	41272000	56	0.199703	0.132773
chr12	41263001	41273000	54	0.243488	0.151614
chr12	41264001	41274000	50	0.263707	0.164626
chr12	41265001	41275000	46	0.290054	0.17497
chr12	41266001	41276000	45	0.317602	0.172091
chr12	41267001	41277000	38	0.364063	0.193666
chr12	41268001	41278000	38	0.366916	0.16443
chr12	41269001	41279000	37	0.348221	0.158624
chr12	41270001	41280000	52	0.242281	0.128285
chr12	41271001	41281000	52	0.19802	0.0978414
chr12	41272001	41282000	58	0.180215	0.0900444
chr12	41273001	41283000	58	0.137816	0.0743951
chr12	41274001	41284000	65	0.134087	0.0671934
chr12	41275001	41285000	68	0.13242	0.0647297
chr12	41276001	41286000	68	0.12988	0.0662607
chr12	41277001	41287000	73	0.129663	0.0636705
chr12	41278001	41288000	72	0.133011	0.0670412
chr12	41279001	41289000	78	0.146689	0.082957
chr12	41280001	41290000	66	0.180566	0.104788
chr12	41281001	41291000	65	0.184391	0.110523
chr12	41282001	41292000	61	0.177376	0.108971
chr12	41283001	41293000	59	0.178112	0.113087
chr12	41284001	41294000	53	0.18119	0.126636
chr12	41285001	41295000	54	0.250643	0.169484
chr12	41286001	41296000	50	0.282864	0.201825
chr12	41287001	41297000	51	0.381242	0.256839
chr12	41288001	41298000	53	0.457112	0.325837
chr12	41289001	41299000	48	0.471974	0.337059
chr12	41290001	41300000	49	0.457265	0.313491
chr12	41291001	41301000	48	0.444777	0.315699
chr12	41292001	41302000	46	0.448306	0.318354
chr12	41293001	41303000	45	0.44972	0.323081
chr12	41294001	41304000	46	0.434431	0.312121
chr12	41295001	41305000	44	0.393335	0.275819
chr12	41296001	41306000	43	0.383192	0.264998
chr12	41297001	41307000	38	0.312379	0.236485
chr12	41298001	41308000	33	0.164125	0.139899
chr12	41299001	41309000	38	0.142135	0.126269
chr12	41300001	41310000	30	0.150939	0.136515
chr12	41301001	41311000	28	0.164102	0.148039
chr12	41302001	41312000	26	0.175982	0.161911
chr12	41303001	41313000	28	0.181017	0.167515
chr12	41304001	41314000	30	0.193582	0.17644
chr12	41305001	41315000	28	0.199941	0.177748
chr12	41306001	41316000	30	0.176814	0.156031
chr12	41307001	41317000	29	0.13456	0.12046
chr12	41308001	41318000	33	0.133353	0.119093
chr12	41309001	41319000	24	0.131924	0.121299
chr12	41310001	41320000	26	0.118585	0.108025
chr12	41311001	41321000	30	0.126889	0.11612
chr12	41312001	41322000	32	0.123471	0.113452
chr12	41313001	41323000	34	0.105357	0.0979152
chr12	41314001	41324000	32	0.0923743	0.0861773
chr12	41315001	41325000	34	0.0905147	0.0857305
chr12	41316001	41326000	35	0.100303	0.0957772
chr12	41317001	41327000	38	0.107968	0.105033
chr12	41318001	41328000	35	0.110655	0.105379
chr12	41319001	41329000	39	0.104995	0.0978691
chr12	41320001	41330000	37	0.109512	0.102789
chr12	41321001	41331000	34	0.0952516	0.0903155
chr12	41322001	41332000	32	0.0920906	0.0876052
chr12	41323001	41333000	27	0.133975	0.111524
chr12	41324001	41334000	26	0.131927	0.103601
chr12	41325001	41335000	25	0.145343	0.110109
chr12	41326001	41336000	25	0.208553	0.135702
chr12	41327001	41337000	23	0.21813	0.137045
chr12	41328001	41338000	22	0.220865	0.140535
chr12	41329001	41339000	24	0.226131	0.161285
chr12	41330001	41340000	25	0.212831	0.147538
chr12	41331001	41341000	30	0.208678	0.116814
chr12	41332001	41342000	32	0.221937	0.129087
chr12	41333001	41343000	34	0.229474	0.139445
chr12	41334001	41344000	33	0.26159	0.168516
chr12	41335001	41345000	33	0.286606	0.190558
chr12	41336001	41346000	29	0.259029	0.175355
chr12	41337001	41347000	30	0.277653	0.197022
chr12	41338001	41348000	33	0.263252	0.180897
chr12	41339001	41349000	30	0.289113	0.185381
chr12	41340001	41350000	32	0.347182	0.235469
chr12	41341001	41351000	25	0.370959	0.30442
chr12	41342001	41352000	22	0.383677	0.31469
chr12	41343001	41353000	22	0.344514	0.279651
chr12	41344001	41354000	20	0.335603	0.266112
chr12	41345001	41355000	21	0.316346	0.248055
chr12	41346001	41356000	23	0.296332	0.226641
chr12	41347001	41357000	24	0.265749	0.192926
chr12	41348001	41358000	21	0.28187	0.212258
chr12	41349001	41359000	19	0.269094	0.208191
chr12	41350001	41360000	15	0.172275	0.137667
chr12	41351001	41361000	15	0.172275	0.137667
chr12	41352001	41362000	15	0.172275	0.137667
chr12	41353001	41363000	12	0.187454	0.132507
chr12	41354001	41364000	12	0.187454	0.132507
chr12	41355001	41365000	9	0.126797	0.0837654
chr12	41356001	41366000	7	0.155701	0.107188
chr12	41357001	41367000	2	0.0121153	0.0153774
chr12	41358001	41368000	1	-0.00226141	-0.00226141
chr12	41363001	41373000	6	0.0632854	0.0434496
chr12	41364001	41374000	8	0.0458907	0.0320218
chr12	41365001	41375000	10	0.0386635	0.0271259
chr12	41366001	41376000	11	0.0325257	0.0222614
chr12	41367001	41377000	15	0.0678446	0.0516264
chr12	41368001	41378000	23	0.0613707	0.0474987
chr12	41369001	41379000	39	0.0441578	0.0327345
chr12	41370001	41380000	44	0.0478948	0.0336551
chr12	41371001	41381000	47	0.0533612	0.0379734
chr12	41372001	41382000	54	0.0519355	0.0380232
chr12	41373001	41383000	51	0.0479311	0.0358352
chr12	41374001	41384000	53	0.0461941	0.0330279
chr12	41375001	41385000	51	0.0476832	0.0340274
chr12	41376001	41386000	55	0.0474237	0.0347301
chr12	41377001	41387000	54	0.037483	0.0268474
chr12	41378001	41388000	50	0.0328045	0.0234514
chr12	41379001	41389000	43	0.0286571	0.0188473
chr12	41380001	41390000	46	0.0192218	0.012765
chr12	41381001	41391000	48	0.0523331	0.0312246
chr12	41382001	41392000	41	0.0538948	0.0300067
chr12	41383001	41393000	45	0.043776	0.023221
chr12	41384001	41394000	42	0.0474384	0.0266884
chr12	41385001	41395000	43	0.0461544	0.0253324
chr12	41386001	41396000	39	0.0472914	0.0234163
chr12	41387001	41397000	37	0.0465521	0.0231878
chr12	41388001	41398000	33	0.051163	0.0247595
chr12	41389001	41399000	27	0.069296	0.0354185
chr12	41390001	41400000	22	0.101878	0.0583421
chr12	41391001	41401000	18	0.0064482	0.00478231
chr12	41392001	41402000	23	0.00456788	0.00456715
chr12	41393001	41403000	19	0.0316889	0.0253948
chr12	41394001	41404000	24	0.059241	0.0466111
chr12	41395001	41405000	25	0.0613384	0.0502216
chr12	41396001	41406000	26	0.0729609	0.0608522
chr12	41397001	41407000	27	0.068406	0.0572069
chr12	41398001	41408000	27	0.068406	0.0572069
chr12	41399001	41409000	27	0.0681366	0.0598503
chr12	41400001	41410000	24	0.060818	0.0544914
chr12	41401001	41411000	24	0.0638802	0.0571232
chr12	41402001	41412000	19	0.0777286	0.0711575
chr12	41403001	41413000	16	0.0760572	0.0703017
chr12	41404001	41414000	11	0.0421656	0.0430458
chr12	41405001	41415000	11	0.0251699	0.0252345
chr12	41406001	41416000	12	-0.00539919	0.000770075
chr12	41407001	41417000	11	0.00525471	0.0102865
chr12	41408001	41418000	11	0.00525471	0.0102865
chr12	41409001	41419000	8	0.00285164	0.0100634
chr12	41410001	41420000	8	0.00285164	0.0100634
chr12	41411001	41421000	9	-0.0105141	-0.0109545
chr12	41412001	41422000	13	0.0817669	0.0789004
chr12	41413001	41423000	15	0.101641	0.0899205
chr12	41414001	41424000	14	0.112044	0.0978309
chr12	41415001	41425000	14	0.178485	0.149263
chr12	41416001	41426000	11	0.224264	0.187189
chr12	41417001	41427000	10	0.24151	0.19789
chr12	41418001	41428000	13	0.220995	0.180424
chr12	41419001	41429000	14	0.208433	0.170103
chr12	41420001	41430000	19	0.204841	0.171064
chr12	41421001	41431000	18	0.214974	0.186925
chr12	41422001	41432000	19	0.210262	0.161501
chr12	41423001	41433000	18	0.205076	0.150474
chr12	41424001	41434000	19	0.195822	0.142353
chr12	41425001	41435000	20	0.174291	0.11657
chr12	41426001	41436000	21	0.166465	0.109783
chr12	41427001	41437000	21	0.166465	0.109783
chr12	41428001	41438000	19	0.16158	0.100679
chr12	41429001	41439000	18	0.168624	0.104276
chr12	41430001	41440000	13	0.156529	0.0775526
chr12	41431001	41441000	13	0.153942	0.0742834
chr12	41432001	41442000	8	0.0438578	0.0171902
chr12	41433001	41443000	11	0.0382803	0.0176657
chr12	41434001	41444000	10	0.0439672	0.0198152
chr12	41435001	41445000	8	0.165414	0.0709908
chr12	41436001	41446000	9	0.172074	0.0820625
chr12	41437001	41447000	11	0.162219	0.0912815
chr12	41438001	41448000	10	0.179627	0.103004
chr12	41439001	41449000	11	0.162024	0.0889023
chr12	41440001	41450000	15	0.118484	0.0585636
chr12	41441001	41451000	16	0.125372	0.06695
chr12	41442001	41452000	16	0.125372	0.06695
chr12	41443001	41453000	14	0.134243	0.0689947
chr12	41444001	41454000	17	0.1569	0.0944878
chr12	41445001	41455000	18	0.100337	0.0686093
chr12	41446001	41456000	18	0.0990684	0.0658885
chr12	41447001	41457000	18	0.116211	0.0749599
chr12	41448001	41458000	20	0.119222	0.0739486
chr12	41449001	41459000	20	0.128612	0.0847448
chr12	41450001	41460000	18	0.174119	0.12848
chr12	41451001	41461000	17	0.17533	0.13113
chr12	41452001	41462000	18	0.174642	0.132945
chr12	41453001	41463000	17	0.188619	0.156502
chr12	41454001	41464000	16	0.186047	0.153015
chr12	41455001	41465000	16	0.188858	0.157004
chr12	41456001	41466000	16	0.203866	0.172602
chr12	41457001	41467000	14	0.200066	0.166629
chr12	41458001	41468000	12	0.203719	0.183593
chr12	41459001	41469000	13	0.186678	0.167761
chr12	41460001	41470000	11	0.169485	0.151148
chr12	41461001	41471000	12	0.169544	0.153482
chr12	41462001	41472000	12	0.170977	0.155012
chr12	41463001	41473000	13	0.160696	0.141092
chr12	41464001	41474000	13	0.158963	0.141104
chr12	41465001	41475000	13	0.133767	0.119031
chr12	41466001	41476000	17	0.164194	0.147981
chr12	41467001	41477000	20	0.24292	0.194456
chr12	41468001	41478000	21	0.238892	0.188642
chr12	41469001	41479000	21	0.239834	0.183868
chr12	41470001	41480000	21	0.239834	0.183868
chr12	41471001	41481000	19	0.252798	0.189405
chr12	41472001	41482000	19	0.251754	0.183625
chr12	41473001	41483000	17	0.268055	0.196038
chr12	41474001	41484000	17	0.267561	0.195739
chr12	41475001	41485000	16	0.291988	0.207603
chr12	41476001	41486000	10	0.3083	0.200808
chr12	41477001	41487000	9	0.0943576	0.0661865
chr12	41478001	41488000	9	0.0965091	0.0690126
chr12	41479001	41489000	13	0.123519	0.0802306
chr12	41480001	41490000	17	0.130793	0.0935759
chr12	41481001	41491000	17	0.130793	0.0935759
chr12	41482001	41492000	18	0.124776	0.0873206
chr12	41483001	41493000	19	0.122131	0.0821124
chr12	41484001	41494000	17	0.106158	0.0668817
chr12	41485001	41495000	16	0.110128	0.0694697
chr12	41486001	41496000	17	0.107572	0.0700282
chr12	41487001	41497000	17	0.111779	0.0812207
chr12	41488001	41498000	20	0.102298	0.0734937
chr12	41489001	41499000	16	0.130068	0.0970885
chr12	41490001	41500000	14	0.119443	0.0856298
chr12	41491001	41501000	15	0.128041	0.094026
chr12	41492001	41502000	16	0.157016	0.108288
chr12	41493001	41503000	17	0.154305	0.111636
chr12	41494001	41504000	18	0.149457	0.107299
chr12	41495001	41505000	19	0.172855	0.122941
chr12	41496001	41506000	20	0.168499	0.11245
chr12	41497001	41507000	19	0.172847	0.112171
chr12	41498001	41508000	17	0.203063	0.136029
chr12	41499001	41509000	15	0.184325	0.117716
chr12	41500001	41510000	13	0.197468	0.120965
chr12	41501001	41511000	16	0.231544	0.13217
chr12	41502001	41512000	17	0.278378	0.188129
chr12	41503001	41513000	15	0.292986	0.202975
chr12	41504001	41514000	14	0.303664	0.215075
chr12	41505001	41515000	15	0.270043	0.166171
chr12	41506001	41516000	14	0.279851	0.180017
chr12	41507001	41517000	14	0.278151	0.187781
chr12	41508001	41518000	13	0.277524	0.190181
chr12	41509001	41519000	13	0.277524	0.190181
chr12	41510001	41520000	15	0.25991	0.171885
chr12	41511001	41521000	12	0.230642	0.158813
chr12	41512001	41522000	10	0.146036	0.0939983
chr12	41513001	41523000	11	0.166312	0.111503
chr12	41514001	41524000	11	0.166312	0.111503
chr12	41515001	41525000	9	0.18876	0.148948
chr12	41516001	41526000	12	0.18934	0.150491
chr12	41517001	41527000	17	0.163633	0.122093
chr12	41518001	41528000	17	0.152928	0.107478
chr12	41519001	41529000	18	0.14965	0.106348
chr12	41520001	41530000	19	0.146528	0.10778
chr12	41521001	41531000	22	0.132648	0.0912105
chr12	41522001	41532000	24	0.101835	0.0647852
chr12	41523001	41533000	28	0.0810486	0.0531368
chr12	41524001	41534000	30	0.0794872	0.0531854
chr12	41525001	41535000	31	0.07719	0.0513715
chr12	41526001	41536000	33	0.0514602	0.0363538
chr12	41527001	41537000	32	0.0433372	0.0337917
chr12	41528001	41538000	34	0.0455928	0.0360174
chr12	41529001	41539000	35	0.046349	0.0364642
chr12	41530001	41540000	33	0.0409103	0.0326443
chr12	41531001	41541000	30	0.0427402	0.0357091
chr12	41532001	41542000	27	0.0438419	0.037091
chr12	41533001	41543000	22	0.041386	0.0355416
chr12	41534001	41544000	22	0.0354041	0.0294519
chr12	41535001	41545000	23	0.032454	0.0257461
chr12	41536001	41546000	19	0.0334909	0.0257693
chr12	41537001	41547000	17	0.0187037	0.010819
chr12	41538001	41548000	14	0.0110301	0.00553877
chr12	41539001	41549000	20	-0.00471172	-0.0077658
chr12	41540001	41550000	20	-0.00878109	-0.0110563
chr12	41541001	41551000	20	-0.0102525	-0.010734
chr12	41542001	41552000	24	0.00165143	-0.00358447
chr12	41543001	41553000	25	0.00191825	-0.00320995
chr12	41544001	41554000	23	0.00413659	-0.00234814
chr12	41545001	41555000	23	0.0062678	0.00182233
chr12	41546001	41556000	24	0.0200595	0.0100434
chr12	41547001	41557000	23	0.0401784	0.0245641
chr12	41548001	41558000	26	0.0333753	0.019314
chr12	41549001	41559000	20	0.0415857	0.0330707
chr12	41550001	41560000	22	0.0600615	0.0476072
chr12	41551001	41561000	22	0.0610477	0.049055
chr12	41552001	41562000	18	0.068434	0.056634
chr12	41553001	41563000	19	0.0684859	0.0554513
chr12	41554001	41564000	20	0.0673837	0.0547034
chr12	41555001	41565000	19	0.0732199	0.0577617
chr12	41556001	41566000	17	0.0720104	0.0549457
chr12	41557001	41567000	16	0.0526787	0.0414204
chr12	41558001	41568000	13	0.0683164	0.0558105
chr12	41559001	41569000	12	0.0738323	0.0610593
chr12	41560001	41570000	10	0.0306268	0.0339678
chr12	41561001	41571000	9	0.0267506	0.0297036
chr12	41562001	41572000	9	0.0267506	0.0297036
chr12	41563001	41573000	8	0.0220804	0.0243734
chr12	41564001	41574000	9	0.0287224	0.0285197
chr12	41565001	41575000	11	0.0437049	0.0404343
chr12	41566001	41576000	12	0.0375993	0.0343644
chr12	41567001	41577000	15	0.041989	0.0400033
chr12	41568001	41578000	19	0.0430014	0.0414466
chr12	41569001	41579000	26	0.0433462	0.0419235
chr12	41570001	41580000	31	0.0463608	0.045172
chr12	41571001	41581000	36	0.0633852	0.0562359
chr12	41572001	41582000	39	0.0645934	0.0582917
chr12	41573001	41583000	42	0.0674682	0.0617896
chr12	41574001	41584000	42	0.108884	0.0824172
chr12	41575001	41585000	42	0.106183	0.0795886
chr12	41576001	41586000	42	0.124881	0.0935365
chr12	41577001	41587000	38	0.131383	0.0973779
chr12	41578001	41588000	39	0.163738	0.119508
chr12	41579001	41589000	34	0.195372	0.144931
chr12	41580001	41590000	33	0.208287	0.146449
chr12	41581001	41591000	30	0.219725	0.150359
chr12	41582001	41592000	31	0.221376	0.146246
chr12	41583001	41593000	27	0.235085	0.157195
chr12	41584001	41594000	26	0.203286	0.137189
chr12	41585001	41595000	26	0.214038	0.129947
chr12	41586001	41596000	26	0.215293	0.130664
chr12	41587001	41597000	26	0.215293	0.130664
chr12	41588001	41598000	22	0.199641	0.11548
chr12	41589001	41599000	25	0.266035	0.155376
chr12	41590001	41600000	21	0.284629	0.177826
chr12	41591001	41601000	20	0.283842	0.172886
chr12	41592001	41602000	16	0.30214	0.195631
chr12	41593001	41603000	16	0.30214	0.195631
chr12	41594001	41604000	19	0.274086	0.138812
chr12	41595001	41605000	17	0.266353	0.159933
chr12	41596001	41606000	20	0.266181	0.151322
chr12	41597001	41607000	24	0.295581	0.184496
chr12	41598001	41608000	24	0.295581	0.184496
chr12	41599001	41609000	19	0.260094	0.150738
chr12	41600001	41610000	20	0.262394	0.158135
chr12	41601001	41611000	23	0.250974	0.158329
chr12	41602001	41612000	23	0.252753	0.160433
chr12	41603001	41613000	23	0.252753	0.160433
chr12	41604001	41614000	20	0.265221	0.198189
chr12	41605001	41615000	23	0.261621	0.193678
chr12	41606001	41616000	22	0.278079	0.216645
chr12	41607001	41617000	20	0.232025	0.178451
chr12	41608001	41618000	20	0.223422	0.167509
chr12	41609001	41619000	23	0.214399	0.167068
chr12	41610001	41620000	21	0.215597	0.167185
chr12	41611001	41621000	19	0.22682	0.175696
chr12	41612001	41622000	20	0.218971	0.171076
chr12	41613001	41623000	24	0.20396	0.160432
chr12	41614001	41624000	26	0.201272	0.161563
chr12	41615001	41625000	22	0.207897	0.168495
chr12	41616001	41626000	18	0.163743	0.138344
chr12	41617001	41627000	17	0.165883	0.13872
chr12	41618001	41628000	16	0.169281	0.142868
chr12	41619001	41629000	15	0.126864	0.106828
chr12	41620001	41630000	17	0.139271	0.115371
chr12	41621001	41631000	16	0.128657	0.108612
chr12	41622001	41632000	17	0.142876	0.11877
chr12	41623001	41633000	14	0.159	0.131654
chr12	41624001	41634000	11	0.159018	0.129138
chr12	41625001	41635000	14	0.17935	0.151133
chr12	41626001	41636000	17	0.188852	0.16359
chr12	41627001	41637000	17	0.183358	0.157013
chr12	41628001	41638000	21	0.184966	0.155638
chr12	41629001	41639000	21	0.196629	0.171165
chr12	41630001	41640000	19	0.194075	0.170293
chr12	41631001	41641000	20	0.195266	0.167395
chr12	41632001	41642000	18	0.200054	0.176706
chr12	41633001	41643000	18	0.198584	0.175709
chr12	41634001	41644000	19	0.191836	0.170537
chr12	41635001	41645000	19	0.170242	0.148386
chr12	41636001	41646000	22	0.15969	0.142685
chr12	41637001	41647000	24	0.16973	0.156196
chr12	41638001	41648000	22	0.167279	0.157128
chr12	41639001	41649000	20	0.15896	0.148878
chr12	41640001	41650000	22	0.147569	0.132398
chr12	41641001	41651000	20	0.146833	0.134613
chr12	41642001	41652000	21	0.143217	0.132229
chr12	41643001	41653000	22	0.150518	0.137826
chr12	41644001	41654000	22	0.149958	0.13067
chr12	41645001	41655000	20	0.154137	0.132037
chr12	41646001	41656000	15	0.148476	0.109598
chr12	41647001	41657000	18	0.12431	0.0882945
chr12	41648001	41658000	17	0.1258	0.0890034
chr12	41649001	41659000	18	0.133271	0.094349
chr12	41650001	41660000	18	0.142536	0.107392
chr12	41651001	41661000	24	0.132344	0.101982
chr12	41652001	41662000	23	0.126496	0.0955582
chr12	41653001	41663000	24	0.104267	0.0779307
chr12	41654001	41664000	30	0.0914042	0.0700447
chr12	41655001	41665000	30	0.0889307	0.0667445
chr12	41656001	41666000	30	0.0833024	0.0654741
chr12	41657001	41667000	31	0.18919	0.14231
chr12	41658001	41668000	31	0.182999	0.133668
chr12	41659001	41669000	34	0.196125	0.128847
chr12	41660001	41670000	34	0.197811	0.130063
chr12	41661001	41671000	28	0.218577	0.139559
chr12	41662001	41672000	28	0.219944	0.140495
chr12	41663001	41673000	25	0.235462	0.150842
chr12	41664001	41674000	18	0.29604	0.201113
chr12	41665001	41675000	21	0.27323	0.193288
chr12	41666001	41676000	22	0.280643	0.196945
chr12	41667001	41677000	16	0.178115	0.107588
chr12	41668001	41678000	19	0.165969	0.108675
chr12	41669001	41679000	20	0.110408	0.092654
chr12	41670001	41680000	20	0.123088	0.0994423
chr12	41671001	41681000	26	0.128403	0.109826
chr12	41672001	41682000	32	0.144422	0.131144
chr12	41673001	41683000	55	0.303635	0.209753
chr12	41674001	41684000	59	0.288865	0.19991
chr12	41675001	41685000	55	0.300217	0.207531
chr12	41676001	41686000	56	0.302874	0.213513
chr12	41677001	41687000	59	0.290619	0.199754
chr12	41678001	41688000	60	0.292956	0.200135
chr12	41679001	41689000	56	0.306466	0.210733
chr12	41680001	41690000	59	0.290874	0.19569
chr12	41681001	41691000	58	0.291403	0.186373
chr12	41682001	41692000	60	0.264665	0.15702
chr12	41683001	41693000	45	0.0728869	0.0550127
chr12	41684001	41694000	49	0.0661268	0.051542
chr12	41685001	41695000	52	0.0583321	0.0461632
chr12	41686001	41696000	59	0.0336565	0.0305334
chr12	41687001	41697000	59	0.0298931	0.0271413
chr12	41688001	41698000	57	0.0198458	0.0208109
chr12	41689001	41699000	57	0.0179454	0.0187918
chr12	41690001	41700000	54	0.0186487	0.0188704
chr12	41691001	41701000	57	0.0132724	0.0140648
chr12	41692001	41702000	57	0.0118784	0.0135701
chr12	41693001	41703000	53	0.00523577	0.00724592
chr12	41694001	41704000	50	-0.00512209	-0.0018086
chr12	41695001	41705000	48	-0.00328386	-1.71476e-05
chr12	41696001	41706000	45	-0.00777406	-0.00243614
chr12	41697001	41707000	47	-0.00747868	-0.00118294
chr12	41698001	41708000	49	-0.0118972	-0.0054823
chr12	41699001	41709000	49	-0.0124105	-0.00608877
chr12	41700001	41710000	48	-0.0145981	-0.00799177
chr12	41701001	41711000	42	-0.0103843	-0.00334489
chr12	41702001	41712000	37	-0.0128659	-0.00634881
chr12	41703001	41713000	35	-0.0156225	-0.00932126
chr12	41704001	41714000	33	-0.00955854	-0.00266944
chr12	41705001	41715000	38	-0.0103986	-0.0034601
chr12	41706001	41716000	33	-0.011546	-0.00604241
chr12	41707001	41717000	28	-0.0107575	-0.00575657
chr12	41708001	41718000	31	-0.00349921	0.00795077
chr12	41709001	41719000	31	0.027811	0.0345444
chr12	41710001	41720000	32	0.0427685	0.0520685
chr12	41711001	41721000	32	0.0394379	0.0478243
chr12	41712001	41722000	29	0.0514232	0.0588032
chr12	41713001	41723000	27	0.0608787	0.0663676
chr12	41714001	41724000	24	0.0633117	0.0716661
chr12	41715001	41725000	19	0.0968951	0.0976185
chr12	41716001	41726000	17	0.105249	0.109657
chr12	41717001	41727000	17	0.115019	0.117028
chr12	41718001	41728000	10	0.196073	0.199897
chr12	41719001	41729000	10	0.141668	0.126571
chr12	41720001	41730000	8	0.121882	0.0895016
chr12	41721001	41731000	6	0.148284	0.115908
chr12	41722001	41732000	9	0.186393	0.128379
chr12	41723001	41733000	12	0.149911	0.109573
chr12	41724001	41734000	16	0.269137	0.204085
chr12	41725001	41735000	18	0.235805	0.180319
chr12	41726001	41736000	24	0.209483	0.163319
chr12	41727001	41737000	28	0.169039	0.131338
chr12	41728001	41738000	30	0.155126	0.121655
chr12	41729001	41739000	34	0.155904	0.130716
chr12	41730001	41740000	38	0.139289	0.115472
chr12	41731001	41741000	39	0.141335	0.117832
chr12	41732001	41742000	45	0.12408	0.0976331
chr12	41733001	41743000	43	0.12769	0.0994431
chr12	41734001	41744000	44	0.0968512	0.0782341
chr12	41735001	41745000	42	0.105987	0.0860363
chr12	41736001	41746000	38	0.107575	0.0872575
chr12	41737001	41747000	39	0.127237	0.104452
chr12	41738001	41748000	42	0.125107	0.103816
chr12	41739001	41749000	36	0.122885	0.0982853
chr12	41740001	41750000	36	0.138567	0.112487
chr12	41741001	41751000	39	0.142913	0.11773
chr12	41742001	41752000	33	0.16417	0.150698
chr12	41743001	41753000	35	0.167082	0.150812
chr12	41744001	41754000	47	0.170378	0.109297
chr12	41745001	41755000	49	0.15915	0.101818
chr12	41746001	41756000	51	0.149688	0.095925
chr12	41747001	41757000	52	0.14412	0.0920467
chr12	41748001	41758000	53	0.161206	0.107841
chr12	41749001	41759000	57	0.164818	0.11316
chr12	41750001	41760000	59	0.154114	0.107335
chr12	41751001	41761000	58	0.155331	0.106703
chr12	41752001	41762000	54	0.15068	0.100977
chr12	41753001	41763000	51	0.149321	0.100105
chr12	41754001	41764000	36	0.130194	0.119626
chr12	41755001	41765000	36	0.136241	0.126626
chr12	41756001	41766000	37	0.134296	0.118595
chr12	41757001	41767000	30	0.141458	0.126015
chr12	41758001	41768000	32	0.177405	0.149522
chr12	41759001	41769000	32	0.206834	0.160017
chr12	41760001	41770000	29	0.237538	0.178403
chr12	41761001	41771000	37	0.219211	0.146921
chr12	41762001	41772000	43	0.211193	0.139908
chr12	41763001	41773000	52	0.20264	0.129796
chr12	41764001	41774000	52	0.210121	0.134972
chr12	41765001	41775000	50	0.221998	0.141854
chr12	41766001	41776000	48	0.227641	0.144942
chr12	41767001	41777000	50	0.228905	0.147291
chr12	41768001	41778000	41	0.206383	0.118395
chr12	41769001	41779000	41	0.186378	0.105628
chr12	41770001	41780000	42	0.224784	0.133838
chr12	41771001	41781000	33	0.249609	0.154682
chr12	41772001	41782000	28	0.2637	0.163035
chr12	41773001	41783000	23	0.330026	0.224212
chr12	41774001	41784000	21	0.339358	0.224349
chr12	41775001	41785000	20	0.335895	0.216275
chr12	41776001	41786000	17	0.371606	0.256016
chr12	41777001	41787000	17	0.422243	0.298443
chr12	41778001	41788000	17	0.422243	0.298443
chr12	41779001	41789000	14	0.421222	0.331283
chr12	41780001	41790000	14	0.37557	0.309089
chr12	41781001	41791000	16	0.360398	0.291577
chr12	41782001	41792000	20	0.356068	0.305318
chr12	41783001	41793000	17	0.344122	0.304992
chr12	41784001	41794000	20	0.338945	0.30378
chr12	41785001	41795000	26	0.348835	0.318474
chr12	41786001	41796000	30	0.346726	0.316618
chr12	41787001	41797000	29	0.322388	0.2893
chr12	41788001	41798000	31	0.321154	0.291587
chr12	41789001	41799000	36	0.323931	0.289216
chr12	41790001	41800000	35	0.304943	0.257445
chr12	41791001	41801000	31	0.309562	0.268433
chr12	41792001	41802000	26	0.308492	0.263069
chr12	41793001	41803000	25	0.303463	0.257443
chr12	41794001	41804000	22	0.303915	0.25206
chr12	41795001	41805000	16	0.264587	0.208787
chr12	41796001	41806000	12	0.232292	0.176865
chr12	41797001	41807000	11	0.243433	0.191147
chr12	41798001	41808000	11	0.34699	0.246194
chr12	41799001	41809000	5	0.416292	0.244828
chr12	41800001	41810000	2	0.742033	0.627505
chr12	41801001	41811000	2	0.742033	0.627505
chr12	41802001	41812000	2	0.742033	0.627505
chr12	41803001	41813000	2	0.742033	0.627505
chr12	41804001	41814000	7	0.367901	0.230255
chr12	41805001	41815000	8	0.495664	0.31467
chr12	41806001	41816000	8	0.495664	0.31467
chr12	41807001	41817000	8	0.495664	0.31467
chr12	41808001	41818000	8	0.336181	0.169584
chr12	41809001	41819000	9	0.383368	0.215065
chr12	41810001	41820000	11	0.404281	0.223003
chr12	41811001	41821000	14	0.363154	0.205647
chr12	41812001	41822000	17	0.329429	0.173422
chr12	41813001	41823000	18	0.346871	0.19269
chr12	41814001	41824000	14	0.418659	0.250329
chr12	41815001	41825000	15	0.301527	0.172768
chr12	41816001	41826000	16	0.310398	0.186085
chr12	41817001	41827000	17	0.323147	0.20216
chr12	41818001	41828000	19	0.342282	0.249455
chr12	41819001	41829000	20	0.313335	0.22814
chr12	41820001	41830000	19	0.291282	0.212289
chr12	41821001	41831000	21	0.317248	0.243607
chr12	41822001	41832000	18	0.338286	0.280369
chr12	41823001	41833000	19	0.323501	0.260892
chr12	41824001	41834000	22	0.309968	0.230415
chr12	41825001	41835000	25	0.354917	0.277292
chr12	41826001	41836000	29	0.338669	0.261012
chr12	41827001	41837000	40	0.325015	0.25027
chr12	41828001	41838000	40	0.327441	0.252014
chr12	41829001	41839000	44	0.344632	0.274331
chr12	41830001	41840000	54	0.318902	0.258024
chr12	41831001	41841000	53	0.30261	0.235728
chr12	41832001	41842000	61	0.282687	0.21291
chr12	41833001	41843000	61	0.2754	0.206336
chr12	41834001	41844000	59	0.269709	0.204396
chr12	41835001	41845000	61	0.243734	0.178447
chr12	41836001	41846000	58	0.238357	0.17104
chr12	41837001	41847000	50	0.208148	0.141506
chr12	41838001	41848000	54	0.174089	0.108792
chr12	41839001	41849000	53	0.124821	0.0718539
chr12	41840001	41850000	52	0.281593	0.139025
chr12	41841001	41851000	52	0.284767	0.143931
chr12	41842001	41852000	50	0.293563	0.153394
chr12	41843001	41853000	49	0.296805	0.15671
chr12	41844001	41854000	51	0.295288	0.153322
chr12	41845001	41855000	46	0.296514	0.157525
chr12	41846001	41856000	50	0.283918	0.147536
chr12	41847001	41857000	50	0.284806	0.145624
chr12	41848001	41858000	50	0.280124	0.142728
chr12	41849001	41859000	58	0.254518	0.120109
chr12	41850001	41860000	56	0.0724779	0.0258983
chr12	41851001	41861000	56	0.0579111	0.0194101
chr12	41852001	41862000	54	0.0351172	0.0114792
chr12	41853001	41863000	55	0.0366563	0.0132889
chr12	41854001	41864000	54	0.0297336	0.0100146
chr12	41855001	41865000	56	0.0307565	0.0128391
chr12	41856001	41866000	55	0.0220809	0.00957777
chr12	41857001	41867000	55	0.0217829	0.0101938
chr12	41858001	41868000	48	0.0177102	0.00816272
chr12	41859001	41869000	40	0.0207012	0.0172875
chr12	41860001	41870000	32	0.0278186	0.0292391
chr12	41861001	41871000	29	0.0710163	0.0565914
chr12	41862001	41872000	28	0.107682	0.0737921
chr12	41863001	41873000	26	0.111154	0.0737142
chr12	41864001	41874000	25	0.124758	0.0872021
chr12	41865001	41875000	24	0.128315	0.0878658
chr12	41866001	41876000	20	0.160534	0.105217
chr12	41867001	41877000	20	0.171907	0.105981
chr12	41868001	41878000	21	0.17308	0.111971
chr12	41869001	41879000	20	0.16771	0.0940762
chr12	41870001	41880000	21	0.160697	0.0892135
chr12	41871001	41881000	20	0.105914	0.0603803
chr12	41872001	41882000	19	0.0354645	0.0273216
chr12	41873001	41883000	23	0.0260033	0.0191695
chr12	41874001	41884000	23	0.0156115	0.00988407
chr12	41875001	41885000	24	0.00469966	-0.000813655
chr12	41876001	41886000	29	0.0108304	0.00359816
chr12	41877001	41887000	28	0.00896517	0.00415718
chr12	41878001	41888000	29	0.00299902	-0.000313804
chr12	41879001	41889000	27	0.00179568	-0.00180424
chr12	41880001	41890000	28	0.00613474	0.00204599
chr12	41881001	41891000	31	0.0175561	0.0104483
chr12	41882001	41892000	34	0.0335586	0.0223371
chr12	41883001	41893000	33	0.0494179	0.0338834
chr12	41884001	41894000	33	0.0545402	0.0385563
chr12	41885001	41895000	31	0.0867852	0.0710646
chr12	41886001	41896000	26	0.0912197	0.0789926
chr12	41887001	41897000	25	0.136518	0.111413
chr12	41888001	41898000	25	0.162846	0.130669
chr12	41889001	41899000	27	0.15629	0.126856
chr12	41890001	41900000	30	0.143324	0.121166
chr12	41891001	41901000	27	0.149548	0.124754
chr12	41892001	41902000	26	0.148367	0.122361
chr12	41893001	41903000	27	0.134248	0.109454
chr12	41894001	41904000	32	0.141457	0.112252
chr12	41895001	41905000	37	0.18869	0.138798
chr12	41896001	41906000	40	0.202574	0.156208
chr12	41897001	41907000	39	0.185035	0.144981
chr12	41898001	41908000	44	0.159153	0.12013
chr12	41899001	41909000	40	0.168553	0.129539
chr12	41900001	41910000	35	0.185177	0.13925
chr12	41901001	41911000	35	0.185177	0.13925
chr12	41902001	41912000	31	0.200224	0.150855
chr12	41903001	41913000	27	0.22155	0.171191
chr12	41904001	41914000	21	0.244792	0.186568
chr12	41905001	41915000	14	0.122686	0.105387
chr12	41906001	41916000	11	0.0536899	0.038182
chr12	41907001	41917000	11	0.0440966	0.0187466
chr12	41908001	41918000	7	0.0522052	0.0283184
chr12	41909001	41919000	8	0.0873747	0.0733401
chr12	41910001	41920000	11	0.325075	0.231058
chr12	41911001	41921000	14	0.264356	0.178853
chr12	41912001	41922000	18	0.320015	0.217375
chr12	41913001	41923000	18	0.320015	0.217375
chr12	41914001	41924000	17	0.333587	0.226325
chr12	41915001	41925000	17	0.333587	0.226325
chr12	41916001	41926000	18	0.329714	0.23134
chr12	41917001	41927000	19	0.296861	0.219349
chr12	41918001	41928000	18	0.324406	0.264842
chr12	41919001	41929000	21	0.294105	0.225607
chr12	41920001	41930000	24	0.190243	0.119545
chr12	41921001	41931000	25	0.202106	0.132471
chr12	41922001	41932000	29	0.136157	0.0879902
chr12	41923001	41933000	51	0.143075	0.103296
chr12	41924001	41934000	57	0.148038	0.10714
chr12	41925001	41935000	61	0.136657	0.0997362
chr12	41926001	41936000	64	0.156649	0.113173
chr12	41927001	41937000	67	0.167189	0.123054
chr12	41928001	41938000	67	0.160179	0.118816
chr12	41929001	41939000	66	0.160776	0.122157
chr12	41930001	41940000	65	0.154469	0.122692
chr12	41931001	41941000	66	0.145359	0.116611
chr12	41932001	41942000	62	0.140827	0.112333
chr12	41933001	41943000	41	0.131137	0.102325
chr12	41934001	41944000	39	0.108038	0.0835527
chr12	41935001	41945000	39	0.117174	0.0906655
chr12	41936001	41946000	38	0.066599	0.0590031
chr12	41937001	41947000	36	0.0411537	0.0410603
chr12	41938001	41948000	38	0.0278501	0.0314837
chr12	41939001	41949000	37	0.0201236	0.0231469
chr12	41940001	41950000	38	0.0436918	0.0431756
chr12	41941001	41951000	36	0.0598794	0.0599292
chr12	41942001	41952000	37	0.0601185	0.0604001
chr12	41943001	41953000	44	0.0718073	0.059916
chr12	41944001	41954000	42	0.0771444	0.0620623
chr12	41945001	41955000	41	0.0952407	0.0691721
chr12	41946001	41956000	51	0.0748378	0.0542275
chr12	41947001	41957000	55	0.0683678	0.0497962
chr12	41948001	41958000	50	0.0721207	0.0508213
chr12	41949001	41959000	48	0.0728799	0.0504217
chr12	41950001	41960000	42	0.0608681	0.038979
chr12	41951001	41961000	43	0.0410957	0.0215121
chr12	41952001	41962000	51	0.0281058	0.0114373
chr12	41953001	41963000	50	0.0089702	0.00166042
chr12	41954001	41964000	57	0.00881169	0.00188377
chr12	41955001	41965000	59	0.000760893	-0.00052253
chr12	41956001	41966000	51	0.001358	-0.00197592
chr12	41957001	41967000	55	-0.00241897	-0.00659237
chr12	41958001	41968000	62	-0.00551388	-0.00877743
chr12	41959001	41969000	64	9.16233e-05	-0.00516622
chr12	41960001	41970000	64	9.16233e-05	-0.00516622
chr12	41961001	41971000	62	0.00431519	-0.00137005
chr12	41962001	41972000	52	0.01325	0.00502444
chr12	41963001	41973000	46	0.0269137	0.0165698
chr12	41964001	41974000	42	0.0449793	0.0332728
chr12	41965001	41975000	44	0.0516116	0.045423
chr12	41966001	41976000	40	0.0619014	0.055711
chr12	41967001	41977000	31	0.0893944	0.0836997
chr12	41968001	41978000	27	0.133277	0.11748
chr12	41969001	41979000	29	0.13274	0.119057
chr12	41970001	41980000	31	0.15253	0.133786
chr12	41971001	41981000	33	0.190027	0.156323
chr12	41972001	41982000	35	0.226654	0.188544
chr12	41973001	41983000	35	0.227709	0.187931
chr12	41974001	41984000	31	0.256482	0.214538
chr12	41975001	41985000	24	0.282006	0.237666
chr12	41976001	41986000	22	0.291473	0.245846
chr12	41977001	41987000	24	0.277321	0.223216
chr12	41978001	41988000	23	0.277607	0.212418
chr12	41979001	41989000	21	0.285455	0.216406
chr12	41980001	41990000	19	0.278537	0.202622
chr12	41981001	41991000	17	0.266949	0.179464
chr12	41982001	41992000	15	0.196635	0.127895
chr12	41983001	41993000	18	0.189757	0.132273
chr12	41984001	41994000	21	0.131371	0.102108
chr12	41985001	41995000	21	0.131371	0.102108
chr12	41986001	41996000	22	0.131054	0.103081
chr12	41987001	41997000	18	0.144207	0.114192
chr12	41988001	41998000	16	0.159324	0.13321
chr12	41989001	41999000	14	0.167632	0.1413
chr12	41990001	42000000	14	0.167632	0.1413
chr12	41991001	42001000	18	0.143246	0.125908
chr12	41992001	42002000	16	0.149713	0.13214
chr12	41993001	42003000	12	0.122358	0.110334
chr12	41994001	42004000	12	0.113433	0.100653
chr12	41995001	42005000	19	0.198515	0.178397
chr12	41996001	42006000	23	0.183794	0.162734
chr12	41997001	42007000	25	0.18092	0.16002
chr12	41998001	42008000	26	0.179505	0.158616
chr12	41999001	42009000	30	0.189444	0.164837
chr12	42000001	42010000	35	0.18334	0.160458
chr12	42001001	42011000	32	0.204819	0.176125
chr12	42002001	42012000	34	0.198696	0.168937
chr12	42003001	42013000	35	0.197165	0.167639
chr12	42004001	42014000	32	0.21218	0.173767
chr12	42005001	42015000	26	0.164602	0.134997
chr12	42006001	42016000	23	0.169883	0.135386
chr12	42007001	42017000	22	0.17135	0.135444
chr12	42008001	42018000	28	0.2155	0.155041
chr12	42009001	42019000	24	0.206398	0.146669
chr12	42010001	42020000	20	0.244353	0.165331
chr12	42011001	42021000	20	0.22381	0.151587
chr12	42012001	42022000	21	0.21107	0.140363
chr12	42013001	42023000	23	0.182874	0.123347
chr12	42014001	42024000	24	0.178682	0.126485
chr12	42015001	42025000	26	0.162429	0.11548
chr12	42016001	42026000	28	0.148631	0.107466
chr12	42017001	42027000	31	0.137421	0.10002
chr12	42018001	42028000	25	0.0802652	0.0665605
chr12	42019001	42029000	31	0.0716127	0.0607455
chr12	42020001	42030000	31	0.0492958	0.0477228
chr12	42021001	42031000	35	0.0420164	0.0454929
chr12	42022001	42032000	33	0.0451585	0.0491639
chr12	42023001	42033000	36	0.0663346	0.0655516
chr12	42024001	42034000	36	0.0678429	0.0661883
chr12	42025001	42035000	34	0.0684419	0.0664195
chr12	42026001	42036000	30	0.0753378	0.0723638
chr12	42027001	42037000	26	0.078684	0.0752238
chr12	42028001	42038000	34	0.0649422	0.0668105
chr12	42029001	42039000	31	0.0681181	0.0713604
chr12	42030001	42040000	35	0.0618789	0.0666531
chr12	42031001	42041000	34	0.0738497	0.0743668
chr12	42032001	42042000	38	0.0647945	0.0641503
chr12	42033001	42043000	34	0.0964509	0.0827443
chr12	42034001	42044000	34	0.101578	0.0852635
chr12	42035001	42045000	35	0.127986	0.109364
chr12	42036001	42046000	35	0.127986	0.109364
chr12	42037001	42047000	35	0.127986	0.109364
chr12	42038001	42048000	26	0.161376	0.133219
chr12	42039001	42049000	23	0.176879	0.143652
chr12	42040001	42050000	18	0.220374	0.173863
chr12	42041001	42051000	12	0.267613	0.199896
chr12	42042001	42052000	6	0.459708	0.380143
chr12	42043001	42053000	4	0.347515	0.288737
chr12	42044001	42054000	7	0.297862	0.253911
chr12	42045001	42055000	7	0.312604	0.264671
chr12	42046001	42056000	8	0.326014	0.280708
chr12	42047001	42057000	18	0.269926	0.185757
chr12	42048001	42058000	18	0.269926	0.185757
chr12	42049001	42059000	22	0.263226	0.189796
chr12	42050001	42060000	23	0.273757	0.200221
chr12	42051001	42061000	25	0.293363	0.221214
chr12	42052001	42062000	25	0.293363	0.221214
chr12	42053001	42063000	26	0.292009	0.22269
chr12	42054001	42064000	24	0.298872	0.22338
chr12	42055001	42065000	27	0.281991	0.191971
chr12	42056001	42066000	27	0.259321	0.176379
chr12	42057001	42067000	20	0.270266	0.212468
chr12	42058001	42068000	22	0.272865	0.208265
chr12	42059001	42069000	19	0.275308	0.195586
chr12	42060001	42070000	20	0.255792	0.182694
chr12	42061001	42071000	21	0.188727	0.135263
chr12	42062001	42072000	23	0.164261	0.121026
chr12	42063001	42073000	25	0.143764	0.102016
chr12	42064001	42074000	25	0.118971	0.0860081
chr12	42065001	42075000	20	0.0786589	0.0675294
chr12	42066001	42076000	20	0.0821449	0.0675113
chr12	42067001	42077000	21	0.117953	0.0857294
chr12	42068001	42078000	21	0.098303	0.0744315
chr12	42069001	42079000	28	0.140376	0.11699
chr12	42070001	42080000	27	0.135204	0.11115
chr12	42071001	42081000	24	0.147533	0.120381
chr12	42072001	42082000	25	0.178634	0.151861
chr12	42073001	42083000	27	0.204784	0.17291
chr12	42074001	42084000	25	0.224695	0.188533
chr12	42075001	42085000	27	0.235255	0.197073
chr12	42076001	42086000	32	0.336148	0.270928
chr12	42077001	42087000	31	0.341469	0.269186
chr12	42078001	42088000	31	0.363982	0.290397
chr12	42079001	42089000	25	0.4	0.323817
chr12	42080001	42090000	24	0.412743	0.333449
chr12	42081001	42091000	25	0.40777	0.332425
chr12	42082001	42092000	25	0.401123	0.324211
chr12	42083001	42093000	24	0.40145	0.331691
chr12	42084001	42094000	23	0.404673	0.342161
chr12	42085001	42095000	22	0.394885	0.329704
chr12	42086001	42096000	17	0.288025	0.234043
chr12	42087001	42097000	16	0.30826	0.253839
chr12	42088001	42098000	14	0.297038	0.236333
chr12	42089001	42099000	17	0.288772	0.234007
chr12	42090001	42100000	18	0.274853	0.221789
chr12	42091001	42101000	21	0.313971	0.253493
chr12	42092001	42102000	21	0.316593	0.249311
chr12	42093001	42103000	18	0.351079	0.277286
chr12	42094001	42104000	18	0.351079	0.277286
chr12	42095001	42105000	19	0.363628	0.291294
chr12	42096001	42106000	21	0.404598	0.343158
chr12	42097001	42107000	27	0.333229	0.272864
chr12	42098001	42108000	31	0.348407	0.276739
chr12	42099001	42109000	28	0.339195	0.270864
chr12	42100001	42110000	29	0.388929	0.306041
chr12	42101001	42111000	29	0.355127	0.267978
chr12	42102001	42112000	28	0.372037	0.280523
chr12	42103001	42113000	27	0.364138	0.272047
chr12	42104001	42114000	27	0.364138	0.272047
chr12	42105001	42115000	30	0.341207	0.233372
chr12	42106001	42116000	29	0.39098	0.245692
chr12	42107001	42117000	24	0.548201	0.361106
chr12	42108001	42118000	20	0.579604	0.372747
chr12	42109001	42119000	18	0.619902	0.389349
chr12	42110001	42120000	16	0.586772	0.356449
chr12	42111001	42121000	14	0.66889	0.464905
chr12	42112001	42122000	13	0.713869	0.518279
chr12	42113001	42123000	13	0.713869	0.518279
chr12	42114001	42124000	13	0.713869	0.518279
chr12	42115001	42125000	9	0.849967	0.835391
chr12	42116001	42126000	9	0.811636	0.796929
chr12	42117001	42127000	7	0.826554	0.806942
chr12	42118001	42128000	8	0.840516	0.820651
chr12	42119001	42129000	8	0.840516	0.820651
chr12	42120001	42130000	10	0.796671	0.725226
chr12	42121001	42131000	8	0.83045	0.73895
chr12	42122001	42132000	9	0.786486	0.666671
chr12	42123001	42133000	12	0.77285	0.640078
chr12	42124001	42134000	13	0.764735	0.636347
chr12	42125001	42135000	13	0.730587	0.607109
chr12	42126001	42136000	11	0.72782	0.581578
chr12	42127001	42137000	12	0.758713	0.614086
chr12	42128001	42138000	11	0.736345	0.586584
chr12	42129001	42139000	11	0.736345	0.586584
chr12	42130001	42140000	9	0.773822	0.640597
chr12	42131001	42141000	9	0.773822	0.640597
chr12	42132001	42142000	9	0.750938	0.609873
chr12	42133001	42143000	6	0.764033	0.634661
chr12	42134001	42144000	6	0.758823	0.614218
chr12	42135001	42145000	6	0.753837	0.59491
chr12	42136001	42146000	7	0.733881	0.587202
chr12	42137001	42147000	6	0.463007	0.459773
chr12	42138001	42148000	7	0.417572	0.42517
chr12	42139001	42149000	8	0.432659	0.439643
chr12	42140001	42150000	8	0.432659	0.439643
chr12	42141001	42151000	8	0.432659	0.439643
chr12	42142001	42152000	8	0.442252	0.416962
chr12	42143001	42153000	9	0.55691	0.471252
chr12	42144001	42154000	10	0.684416	0.55835
chr12	42145001	42155000	9	0.697607	0.56753
chr12	42146001	42156000	9	0.683595	0.502874
chr12	42147001	42157000	9	0.677983	0.490002
chr12	42148001	42158000	9	0.763636	0.566449
chr12	42149001	42159000	8	0.781005	0.569636
chr12	42150001	42160000	8	0.781005	0.569636
chr12	42151001	42161000	8	0.781005	0.569636
chr12	42152001	42162000	7	0.84797	0.708951
chr12	42153001	42163000	7	0.81927	0.679302
chr12	42154001	42164000	9	0.670808	0.469806
chr12	42155001	42165000	10	0.725097	0.519993
chr12	42156001	42166000	11	0.722527	0.568869
chr12	42157001	42167000	14	0.754976	0.584339
chr12	42158001	42168000	13	0.737972	0.559629
chr12	42159001	42169000	13	0.737972	0.559629
chr12	42160001	42170000	13	0.737972	0.559629
chr12	42161001	42171000	13	0.737972	0.559629
chr12	42162001	42172000	12	0.71664	0.5308
chr12	42163001	42173000	13	0.698805	0.514043
chr12	42164001	42174000	11	0.730482	0.577248
chr12	42165001	42175000	11	0.661801	0.503355
chr12	42166001	42176000	12	0.596166	0.434324
chr12	42167001	42177000	13	0.469472	0.36611
chr12	42168001	42178000	14	0.542657	0.404643
chr12	42169001	42179000	14	0.542657	0.404643
chr12	42170001	42180000	15	0.594809	0.438039
chr12	42171001	42181000	18	0.578792	0.411174
chr12	42172001	42182000	18	0.578792	0.411174
chr12	42173001	42183000	17	0.579147	0.399721
chr12	42174001	42184000	15	0.588448	0.389587
chr12	42175001	42185000	15	0.593244	0.414301
chr12	42176001	42186000	13	0.646951	0.461429
chr12	42177001	42187000	9	0.65836	0.503093
chr12	42178001	42188000	11	0.721346	0.572995
chr12	42179001	42189000	22	0.75321	0.635605
chr12	42180001	42190000	21	0.741751	0.622749
chr12	42181001	42191000	22	0.763615	0.677789
chr12	42182001	42192000	23	0.758363	0.674041
chr12	42183001	42193000	22	0.76516	0.686265
chr12	42184001	42194000	23	0.758994	0.679451
chr12	42185001	42195000	24	0.753143	0.673205
chr12	42186001	42196000	24	0.745513	0.674607
chr12	42187001	42197000	25	0.740781	0.656129
chr12	42188001	42198000	22	0.707393	0.623752
chr12	42189001	42199000	11	0.615576	0.54929
chr12	42190001	42200000	11	0.615576	0.54929
chr12	42191001	42201000	9	0.48573	0.463777
chr12	42192001	42202000	8	0.472152	0.447801
chr12	42193001	42203000	9	0.462793	0.433421
chr12	42194001	42204000	8	0.45504	0.421405
chr12	42195001	42205000	6	0.4325	0.385355
chr12	42196001	42206000	7	0.400747	0.373271
chr12	42197001	42207000	8	0.425672	0.405414
chr12	42198001	42208000	12	0.393238	0.366099
chr12	42199001	42209000	16	0.410361	0.363292
chr12	42200001	42210000	16	0.410361	0.363292
chr12	42201001	42211000	15	0.417178	0.36975
chr12	42202001	42212000	16	0.428499	0.380995
chr12	42203001	42213000	15	0.430904	0.38517
chr12	42204001	42214000	17	0.403648	0.362093
chr12	42205001	42215000	19	0.425857	0.387006
chr12	42206001	42216000	25	0.373169	0.246939
chr12	42207001	42217000	22	0.353086	0.220666
chr12	42208001	42218000	19	0.377549	0.222847
chr12	42209001	42219000	15	0.345357	0.187641
chr12	42210001	42220000	17	0.359352	0.212154
chr12	42211001	42221000	19	0.351071	0.213982
chr12	42212001	42222000	20	0.308629	0.181944
chr12	42213001	42223000	21	0.299674	0.180831
chr12	42214001	42224000	22	0.417976	0.256017
chr12	42215001	42225000	22	0.362647	0.206995
chr12	42216001	42226000	20	0.45	0.375622
chr12	42217001	42227000	24	0.446703	0.373145
chr12	42218001	42228000	23	0.442374	0.366354
chr12	42219001	42229000	23	0.442374	0.366354
chr12	42220001	42230000	22	0.456646	0.378959
chr12	42221001	42231000	19	0.473839	0.386763
chr12	42222001	42232000	17	0.502878	0.425035
chr12	42223001	42233000	16	0.521083	0.441688
chr12	42224001	42234000	13	0.448512	0.37339
chr12	42225001	42235000	11	0.501518	0.430455
chr12	42226001	42236000	5	0.489016	0.429196
chr12	42227001	42237000	1	0.70295	0.70295
chr12	42228001	42238000	1	0.70295	0.70295
chr12	42229001	42239000	1	0.70295	0.70295
chr12	42230001	42240000	3	0.619536	0.46819
chr12	42231001	42241000	6	0.64058	0.557438
chr12	42232001	42242000	9	0.636094	0.580625
chr12	42233001	42243000	9	0.636094	0.580625
chr12	42234001	42244000	13	0.665755	0.609716
chr12	42235001	42245000	14	0.664261	0.612105
chr12	42236001	42246000	15	0.662952	0.614175
chr12	42237001	42247000	15	0.662952	0.614175
chr12	42238001	42248000	15	0.662952	0.614175
chr12	42239001	42249000	15	0.662952	0.614175
chr12	42240001	42250000	12	0.671957	0.650671
chr12	42241001	42251000	9	0.676764	0.651999
chr12	42242001	42252000	6	0.698296	0.664499
chr12	42243001	42253000	7	0.752253	0.704411
chr12	42244001	42254000	4	0.772499	0.731149
chr12	42245001	42255000	7	0.698901	0.665744
chr12	42246001	42256000	6	0.706883	0.669509
chr12	42247001	42257000	6	0.706883	0.669509
chr12	42248001	42258000	6	0.706883	0.669509
chr12	42249001	42259000	6	0.706883	0.669509
chr12	42250001	42260000	7	0.68442	0.638687
chr12	42251001	42261000	7	0.68442	0.638687
chr12	42252001	42262000	7	0.68442	0.638687
chr12	42253001	42263000	6	0.595213	0.587821
chr12	42254001	42264000	5	0.57435	0.566504
chr12	42255001	42265000	2	0.224326	0.197619
chr12	42256001	42266000	3	0.647772	0.437284
chr12	42257001	42267000	5	0.67895	0.524653
chr12	42258001	42268000	9	0.652638	0.499464
chr12	42259001	42269000	10	0.646639	0.508987
chr12	42260001	42270000	10	0.654471	0.523081
chr12	42261001	42271000	11	0.638097	0.523648
chr12	42262001	42272000	12	0.605555	0.482731
chr12	42263001	42273000	12	0.605555	0.482731
chr12	42264001	42274000	15	0.531388	0.425962
chr12	42265001	42275000	16	0.538082	0.404119
chr12	42266001	42276000	16	0.546524	0.40756
chr12	42267001	42277000	18	0.544188	0.353891
chr12	42268001	42278000	20	0.373906	0.251526
chr12	42269001	42279000	22	0.383218	0.256201
chr12	42270001	42280000	24	0.374536	0.231747
chr12	42271001	42281000	25	0.369587	0.223602
chr12	42272001	42282000	25	0.378439	0.22865
chr12	42273001	42283000	28	0.407573	0.267869
chr12	42274001	42284000	25	0.437109	0.276147
chr12	42275001	42285000	23	0.446733	0.299379
chr12	42276001	42286000	23	0.398469	0.282988
chr12	42277001	42287000	19	0.347993	0.281486
chr12	42278001	42288000	13	0.531122	0.370449
chr12	42279001	42289000	12	0.593851	0.411109
chr12	42280001	42290000	10	0.615851	0.488204
chr12	42281001	42291000	8	0.636879	0.540575
chr12	42282001	42292000	7	0.652447	0.595107
chr12	42283001	42293000	5	0.650373	0.582199
chr12	42284001	42294000	9	0.579272	0.500539
chr12	42285001	42295000	11	0.5664	0.446038
chr12	42286001	42296000	10	0.56317	0.431172
chr12	42287001	42297000	10	0.56317	0.431172
chr12	42288001	42298000	10	0.56317	0.431172
chr12	42289001	42299000	8	0.470695	0.374208
chr12	42290001	42300000	7	0.470873	0.360677
chr12	42291001	42301000	10	0.375987	0.279236
chr12	42292001	42302000	15	0.302729	0.220465
chr12	42293001	42303000	18	0.2221	0.165624
chr12	42294001	42304000	17	0.0788015	0.106891
chr12	42295001	42305000	17	0.0704138	0.101807
chr12	42296001	42306000	19	0.059244	0.0926457
chr12	42297001	42307000	19	0.059244	0.0926457
chr12	42298001	42308000	22	0.080838	0.10036
chr12	42299001	42309000	24	0.0780597	0.0959467
chr12	42300001	42310000	29	0.0851877	0.0949315
chr12	42301001	42311000	30	0.0726411	0.0833131
chr12	42302001	42312000	26	0.0722994	0.079841
chr12	42303001	42313000	23	0.0734311	0.0809483
chr12	42304001	42314000	20	0.0733614	0.0716016
chr12	42305001	42315000	20	0.0708022	0.06059
chr12	42306001	42316000	18	0.0796287	0.0656807
chr12	42307001	42317000	20	0.103283	0.0796087
chr12	42308001	42318000	18	0.122295	0.0853626
chr12	42309001	42319000	18	0.130066	0.0841318
chr12	42310001	42320000	15	0.106466	0.0680161
chr12	42311001	42321000	13	0.146821	0.0991106
chr12	42312001	42322000	17	0.305692	0.201756
chr12	42313001	42323000	19	0.350916	0.236115
chr12	42314001	42324000	20	0.340325	0.230997
chr12	42315001	42325000	20	0.332874	0.226605
chr12	42316001	42326000	28	0.281096	0.194573
chr12	42317001	42327000	29	0.272501	0.190409
chr12	42318001	42328000	31	0.265445	0.186632
chr12	42319001	42329000	32	0.25141	0.176057
chr12	42320001	42330000	33	0.258742	0.188939
chr12	42321001	42331000	35	0.244598	0.174738
chr12	42322001	42332000	34	0.158262	0.109572
chr12	42323001	42333000	35	0.102504	0.0713801
chr12	42324001	42334000	35	0.0981696	0.0664307
chr12	42325001	42335000	34	0.101072	0.069148
chr12	42326001	42336000	31	0.0679842	0.0449672
chr12	42327001	42337000	28	0.0499436	0.0325082
chr12	42328001	42338000	26	0.0131189	0.00853385
chr12	42329001	42339000	23	0.0177583	0.0130869
chr12	42330001	42340000	22	0.00137429	-0.0021428
chr12	42331001	42341000	19	-0.0135658	-0.0123404
chr12	42332001	42342000	17	-0.0110248	-0.0093944
chr12	42333001	42343000	19	-0.0126245	-0.00995964
chr12	42334001	42344000	18	-0.0113019	-0.00832001
chr12	42335001	42345000	18	-0.0098745	-0.00562702
chr12	42336001	42346000	15	0.0265541	0.0224877
chr12	42337001	42347000	19	0.0175979	0.0120123
chr12	42338001	42348000	18	0.0205429	0.0144921
chr12	42339001	42349000	18	0.0205429	0.0144921
chr12	42340001	42350000	16	0.0107328	0.00322963
chr12	42341001	42351000	19	0.0231734	0.0100542
chr12	42342001	42352000	25	0.0412934	0.0253181
chr12	42343001	42353000	24	0.0498323	0.0275193
chr12	42344001	42354000	31	0.0445354	0.0178659
chr12	42345001	42355000	45	0.0248325	0.00243598
chr12	42346001	42356000	51	0.00718112	-0.0110873
chr12	42347001	42357000	49	0.00956761	-0.00995303
chr12	42348001	42358000	53	0.0442858	0.00596925
chr12	42349001	42359000	62	0.115767	0.0677603
chr12	42350001	42360000	62	0.115767	0.0677603
chr12	42351001	42361000	63	0.114885	0.0706373
chr12	42352001	42362000	58	0.128856	0.0774788
chr12	42353001	42363000	57	0.133778	0.0835127
chr12	42354001	42364000	60	0.152297	0.106355
chr12	42355001	42365000	52	0.229187	0.163929
chr12	42356001	42366000	55	0.240779	0.195809
chr12	42357001	42367000	65	0.253814	0.217988
chr12	42358001	42368000	67	0.242797	0.217456
chr12	42359001	42369000	64	0.207604	0.177151
chr12	42360001	42370000	67	0.23459	0.190234
chr12	42361001	42371000	72	0.235911	0.192512
chr12	42362001	42372000	71	0.239888	0.194281
chr12	42363001	42373000	67	0.250336	0.204639
chr12	42364001	42374000	60	0.25417	0.20716
chr12	42365001	42375000	53	0.242028	0.20093
chr12	42366001	42376000	42	0.251046	0.206706
chr12	42367001	42377000	32	0.230395	0.165133
chr12	42368001	42378000	28	0.229658	0.147753
chr12	42369001	42379000	25	0.242083	0.155451
chr12	42370001	42380000	22	0.151808	0.112649
chr12	42371001	42381000	12	0.123448	0.0832534
chr12	42372001	42382000	10	0.117175	0.0663493
chr12	42373001	42383000	10	0.117175	0.0663493
chr12	42374001	42384000	10	0.0793364	0.0522497
chr12	42375001	42385000	10	0.0793364	0.0522497
chr12	42376001	42386000	10	0.0793364	0.0522497
chr12	42377001	42387000	10	0.0958324	0.0879413
chr12	42378001	42388000	9	0.0844733	0.0916371
chr12	42379001	42389000	7	0.096239	0.100453
chr12	42380001	42390000	7	0.096239	0.100453
chr12	42381001	42391000	7	0.096239	0.100453
chr12	42382001	42392000	10	0.103438	0.101581
chr12	42383001	42393000	12	0.0922466	0.0920218
chr12	42384001	42394000	10	0.105267	0.101458
chr12	42385001	42395000	12	0.106997	0.102671
chr12	42386001	42396000	12	0.106997	0.102671
chr12	42387001	42397000	11	0.0866395	0.077767
chr12	42388001	42398000	10	0.0946102	0.0852935
chr12	42389001	42399000	12	0.0633277	0.0647255
chr12	42390001	42400000	14	0.055409	0.052185
chr12	42391001	42401000	16	0.0582001	0.0534446
chr12	42392001	42402000	13	0.0432538	0.0417287
chr12	42393001	42403000	15	0.0549441	0.0416473
chr12	42394001	42404000	15	0.0604642	0.0469131
chr12	42395001	42405000	15	0.0556159	0.0435806
chr12	42396001	42406000	17	0.044953	0.03697
chr12	42397001	42407000	17	0.0655011	0.050455
chr12	42398001	42408000	21	0.165678	0.0989736
chr12	42399001	42409000	20	0.185917	0.10879
chr12	42400001	42410000	19	0.19488	0.122087
chr12	42401001	42411000	17	0.210735	0.129126
chr12	42402001	42412000	18	0.208378	0.131813
chr12	42403001	42413000	14	0.226751	0.157282
chr12	42404001	42414000	15	0.221681	0.155661
chr12	42405001	42415000	13	0.241661	0.166725
chr12	42406001	42416000	17	0.223813	0.135894
chr12	42407001	42417000	17	0.226341	0.135419
chr12	42408001	42418000	18	0.0832007	0.0551591
chr12	42409001	42419000	17	0.0519007	0.0400735
chr12	42410001	42420000	16	0.049136	0.0364686
chr12	42411001	42421000	16	0.049136	0.0364686
chr12	42412001	42422000	16	0.0255032	0.0229176
chr12	42413001	42423000	17	0.0240263	0.0213823
chr12	42414001	42424000	15	0.0159278	0.0099363
chr12	42415001	42425000	15	0.0159278	0.0099363
chr12	42416001	42426000	9	-0.00161311	0.00349883
chr12	42417001	42427000	8	-0.0173468	-0.0176231
chr12	42418001	42428000	3	-0.0193185	-0.0174771
chr12	42419001	42429000	4	0.0585198	0.0490232
chr12	42420001	42430000	5	0.0652819	0.0587688
chr12	42421001	42431000	5	0.0652819	0.0587688
chr12	42422001	42432000	5	0.095136	0.086184
chr12	42423001	42433000	4	0.113191	0.108526
chr12	42424001	42434000	5	0.10286	0.099866
chr12	42425001	42435000	6	0.087889	0.0883151
chr12	42426001	42436000	7	0.0743443	0.0705065
chr12	42427001	42437000	7	0.0743443	0.0705065
chr12	42428001	42438000	7	0.0743443	0.0705065
chr12	42429001	42439000	5	0.0509393	0.050989
chr12	42430001	42440000	4	0.0411016	0.0392984
chr12	42431001	42441000	5	0.0289122	0.0282698
chr12	42432001	42442000	4	0.0152926	0.0108994
chr12	42433001	42443000	4	0.0152926	0.0108994
chr12	42434001	42444000	4	-0.00197314	-0.00620314
chr12	42435001	42445000	3	-0.0184409	-0.0184578
chr12	42436001	42446000	2	-0.0107998	-0.00951411
chr12	42437001	42447000	4	0.0406971	0.0251713
chr12	42438001	42448000	5	0.0666509	0.0492772
chr12	42439001	42449000	10	0.0683263	0.0553384
chr12	42440001	42450000	11	0.138173	0.096763
chr12	42441001	42451000	12	0.251324	0.182561
chr12	42442001	42452000	12	0.251324	0.182561
chr12	42443001	42453000	14	0.278714	0.211273
chr12	42444001	42454000	13	0.288807	0.227769
chr12	42445001	42455000	14	0.285437	0.229146
chr12	42446001	42456000	15	0.272322	0.214544
chr12	42447001	42457000	13	0.295775	0.238342
chr12	42448001	42458000	12	0.306835	0.246062
chr12	42449001	42459000	10	0.371734	0.302484
chr12	42450001	42460000	9	0.350613	0.279314
chr12	42451001	42461000	7	0.266803	0.200476
chr12	42452001	42462000	7	0.266803	0.200476
chr12	42453001	42463000	5	0.180141	0.127249
chr12	42454001	42464000	5	0.180141	0.127249
chr12	42455001	42465000	4	0.15099	0.0973029
chr12	42456001	42466000	3	0.203137	0.126365
chr12	42457001	42467000	3	0.203137	0.126365
chr12	42458001	42468000	3	0.203137	0.126365
chr12	42467001	42477000	1	0.0977514	0.0977514
chr12	42468001	42478000	1	0.0977514	0.0977514
chr12	42469001	42479000	1	0.0977514	0.0977514
chr12	42470001	42480000	5	0.0779678	0.0581783
chr12	42471001	42481000	5	0.0779678	0.0581783
chr12	42472001	42482000	6	0.0663666	0.0370898
chr12	42473001	42483000	6	0.0663666	0.0370898
chr12	42474001	42484000	13	0.0417981	0.0070316
chr12	42475001	42485000	13	0.0417981	0.0070316
chr12	42476001	42486000	14	0.0840939	0.0270842
chr12	42477001	42487000	15	0.134313	0.0541684
chr12	42478001	42488000	17	0.145099	0.0654042
chr12	42479001	42489000	22	0.113239	0.0555559
chr12	42480001	42490000	20	0.105769	0.0531307
chr12	42481001	42491000	26	0.115979	0.0703646
chr12	42482001	42492000	27	0.118948	0.0792244
chr12	42483001	42493000	27	0.118948	0.0792244
chr12	42484001	42494000	23	0.132879	0.111194
chr12	42485001	42495000	29	0.127081	0.100521
chr12	42486001	42496000	31	0.119942	0.0883379
chr12	42487001	42497000	30	0.105217	0.0768376
chr12	42488001	42498000	28	0.0972931	0.0716351
chr12	42489001	42499000	25	0.115153	0.0868372
chr12	42490001	42500000	25	0.124985	0.0880738
chr12	42491001	42501000	19	0.117411	0.0755253
chr12	42492001	42502000	19	0.138173	0.0864223
chr12	42493001	42503000	20	0.136381	0.0876124
chr12	42494001	42504000	20	0.123898	0.0864932
chr12	42495001	42505000	15	0.134276	0.0988299
chr12	42496001	42506000	12	0.135698	0.114276
chr12	42497001	42507000	13	0.134657	0.104459
chr12	42498001	42508000	16	0.110384	0.0813423
chr12	42499001	42509000	16	0.10073	0.0750243
chr12	42500001	42510000	15	0.102745	0.0822468
chr12	42501001	42511000	15	0.102745	0.0822468
chr12	42502001	42512000	13	0.0701707	0.0604178
chr12	42503001	42513000	14	0.068076	0.0600601
chr12	42504001	42514000	12	0.0640489	0.0536522
chr12	42505001	42515000	11	0.0590289	0.0485092
chr12	42506001	42516000	11	0.0590289	0.0485092
chr12	42507001	42517000	10	0.0491508	0.0419872
chr12	42508001	42518000	7	0.0715419	0.0680521
chr12	42509001	42519000	9	0.0711805	0.0653908
chr12	42510001	42520000	8	0.0687235	0.0613458
chr12	42511001	42521000	10	0.0759451	0.0712033
chr12	42512001	42522000	14	0.0701555	0.0767485
chr12	42513001	42523000	14	0.0604099	0.0625247
chr12	42514001	42524000	13	0.0592749	0.0621125
chr12	42515001	42525000	14	0.0534096	0.0563308
chr12	42516001	42526000	15	0.045164	0.0503095
chr12	42517001	42527000	15	0.051543	0.0587813
chr12	42518001	42528000	16	0.0533545	0.0593502
chr12	42519001	42529000	16	0.0509386	0.0564807
chr12	42520001	42530000	16	0.0509386	0.0564807
chr12	42521001	42531000	17	0.0394896	0.0394633
chr12	42522001	42532000	16	0.0449249	0.0350892
chr12	42523001	42533000	16	0.0548243	0.0468581
chr12	42524001	42534000	17	0.0526812	0.0425433
chr12	42525001	42535000	24	0.0582141	0.0497805
chr12	42526001	42536000	24	0.0584575	0.0500974
chr12	42527001	42537000	25	0.0525756	0.043577
chr12	42528001	42538000	27	0.051688	0.0417998
chr12	42529001	42539000	24	0.0452345	0.0362127
chr12	42530001	42540000	26	0.0492001	0.0380373
chr12	42531001	42541000	24	0.0551097	0.0461272
chr12	42532001	42542000	22	0.0473026	0.0376068
chr12	42533001	42543000	20	0.0412335	0.0336273
chr12	42534001	42544000	24	0.0289391	0.0244478
chr12	42535001	42545000	16	0.0162095	0.00838007
chr12	42536001	42546000	15	0.020376	0.0106976
chr12	42537001	42547000	16	0.024808	0.011986
chr12	42538001	42548000	13	0.0195467	0.00651718
chr12	42539001	42549000	18	0.0266311	0.0219574
chr12	42540001	42550000	16	0.0177205	0.0172105
chr12	42541001	42551000	16	0.0286142	0.0308408
chr12	42542001	42552000	16	0.0490577	0.0463988
chr12	42543001	42553000	16	0.0490577	0.0463988
chr12	42544001	42554000	15	0.0841459	0.0844575
chr12	42545001	42555000	17	0.0987634	0.0915319
chr12	42546001	42556000	18	0.111738	0.100492
chr12	42547001	42557000	20	0.131347	0.127307
chr12	42548001	42558000	28	0.139871	0.131116
chr12	42549001	42559000	25	0.165708	0.15843
chr12	42550001	42560000	27	0.15727	0.149808
chr12	42551001	42561000	29	0.163773	0.151265
chr12	42552001	42562000	30	0.154201	0.141867
chr12	42553001	42563000	39	0.240652	0.201633
chr12	42554001	42564000	40	0.266785	0.226474
chr12	42555001	42565000	41	0.274235	0.233257
chr12	42556001	42566000	42	0.267839	0.224096
chr12	42557001	42567000	38	0.276983	0.229129
chr12	42558001	42568000	33	0.301569	0.246272
chr12	42559001	42569000	31	0.320167	0.261301
chr12	42560001	42570000	29	0.334342	0.276423
chr12	42561001	42571000	27	0.339995	0.276437
chr12	42562001	42572000	25	0.358377	0.294891
chr12	42563001	42573000	17	0.285048	0.228154
chr12	42564001	42574000	12	0.247496	0.189265
chr12	42565001	42575000	11	0.215194	0.172231
chr12	42566001	42576000	9	0.247527	0.199246
chr12	42567001	42577000	9	0.276987	0.227378
chr12	42568001	42578000	8	0.259053	0.208146
chr12	42569001	42579000	8	0.17334	0.153084
chr12	42570001	42580000	8	0.17334	0.153084
chr12	42571001	42581000	8	0.218001	0.187829
chr12	42572001	42582000	9	0.212004	0.168795
chr12	42573001	42583000	9	0.220887	0.182026
chr12	42574001	42584000	11	0.247698	0.201027
chr12	42575001	42585000	10	0.242384	0.190823
chr12	42576001	42586000	12	0.210354	0.168155
chr12	42577001	42587000	12	0.237812	0.182026
chr12	42578001	42588000	11	0.259676	0.194899
chr12	42579001	42589000	11	0.259676	0.194899
chr12	42580001	42590000	11	0.259676	0.194899
chr12	42581001	42591000	10	0.2359	0.175189
chr12	42582001	42592000	9	0.242737	0.192818
chr12	42583001	42593000	11	0.190774	0.136061
chr12	42584001	42594000	9	0.149096	0.102622
chr12	42585001	42595000	12	0.292615	0.203572
chr12	42586001	42596000	13	0.3369	0.237197
chr12	42587001	42597000	16	0.38559	0.277477
chr12	42588001	42598000	19	0.390296	0.28266
chr12	42589001	42599000	20	0.370796	0.264969
chr12	42590001	42600000	26	0.318976	0.232062
chr12	42591001	42601000	28	0.331734	0.246373
chr12	42592001	42602000	29	0.326503	0.24462
chr12	42593001	42603000	27	0.337812	0.264394
chr12	42594001	42604000	27	0.337812	0.264394
chr12	42595001	42605000	26	0.332027	0.257544
chr12	42596001	42606000	23	0.330168	0.258514
chr12	42597001	42607000	19	0.278652	0.216937
chr12	42598001	42608000	15	0.26276	0.204492
chr12	42599001	42609000	14	0.303766	0.255504
chr12	42600001	42610000	10	0.391865	0.353104
chr12	42601001	42611000	12	0.344466	0.312883
chr12	42602001	42612000	11	0.35839	0.323552
chr12	42603001	42613000	14	0.382474	0.348555
chr12	42604001	42614000	16	0.377645	0.351052
chr12	42605001	42615000	13	0.351256	0.340462
chr12	42606001	42616000	16	0.302517	0.279001
chr12	42607001	42617000	19	0.281358	0.255659
chr12	42608001	42618000	20	0.279462	0.242282
chr12	42609001	42619000	19	0.261892	0.225951
chr12	42610001	42620000	17	0.242847	0.212051
chr12	42611001	42621000	14	0.214257	0.181186
chr12	42612001	42622000	14	0.214257	0.181186
chr12	42613001	42623000	12	0.129918	0.137166
chr12	42614001	42624000	11	0.0631904	0.0844594
chr12	42615001	42625000	11	0.0631904	0.0844594
chr12	42616001	42626000	9	0.094606	0.118168
chr12	42617001	42627000	6	0.0926631	0.111671
chr12	42618001	42628000	5	0.0963913	0.13638
chr12	42619001	42629000	6	0.0792891	0.11231
chr12	42620001	42630000	6	0.0792891	0.11231
chr12	42621001	42631000	6	0.0935154	0.111709
chr12	42622001	42632000	6	0.0935154	0.111709
chr12	42623001	42633000	4	0.0369427	0.0502703
chr12	42624001	42634000	5	0.23625	0.154187
chr12	42625001	42635000	7	0.22165	0.166296
chr12	42626001	42636000	7	0.213967	0.159302
chr12	42627001	42637000	7	0.213967	0.159302
chr12	42628001	42638000	11	0.281932	0.189524
chr12	42629001	42639000	14	0.261805	0.174245
chr12	42630001	42640000	16	0.246529	0.171133
chr12	42631001	42641000	17	0.216325	0.156568
chr12	42632001	42642000	20	0.192574	0.137903
chr12	42633001	42643000	26	0.156544	0.116227
chr12	42634001	42644000	25	0.130926	0.0960779
chr12	42635001	42645000	26	0.120329	0.087534
chr12	42636001	42646000	25	0.120241	0.0860947
chr12	42637001	42647000	26	0.115485	0.0816103
chr12	42638001	42648000	22	0.0536127	0.0523734
chr12	42639001	42649000	19	0.0500408	0.051594
chr12	42640001	42650000	17	0.034692	0.0400933
chr12	42641001	42651000	17	0.0690895	0.0698859
chr12	42642001	42652000	17	0.0686429	0.062411
chr12	42643001	42653000	11	0.0878509	0.0724682
chr12	42644001	42654000	14	0.0984277	0.073799
chr12	42645001	42655000	11	0.102817	0.0696469
chr12	42646001	42656000	12	0.109535	0.0784006
chr12	42647001	42657000	12	0.129514	0.0965024
chr12	42648001	42658000	12	0.129514	0.0965024
chr12	42649001	42659000	11	0.124903	0.0893943
chr12	42650001	42660000	12	0.12291	0.0809553
chr12	42651001	42661000	12	0.274748	0.120494
chr12	42652001	42662000	15	0.215338	0.113723
chr12	42653001	42663000	20	0.14472	0.0796002
chr12	42654001	42664000	18	0.132355	0.0738968
chr12	42655001	42665000	20	0.131918	0.0786442
chr12	42656001	42666000	25	0.154697	0.108483
chr12	42657001	42667000	31	0.115569	0.0785577
chr12	42658001	42668000	35	0.107185	0.0746981
chr12	42659001	42669000	37	0.129651	0.0931225
chr12	42660001	42670000	36	0.130139	0.096039
chr12	42661001	42671000	34	0.0792433	0.0746002
chr12	42662001	42672000	29	0.0871131	0.0818447
chr12	42663001	42673000	25	0.111799	0.10173
chr12	42664001	42674000	27	0.116316	0.102477
chr12	42665001	42675000	26	0.113135	0.0989665
chr12	42666001	42676000	22	0.142529	0.100979
chr12	42667001	42677000	15	0.215483	0.154107
chr12	42668001	42678000	12	0.267967	0.189414
chr12	42669001	42679000	10	0.219836	0.144186
chr12	42670001	42680000	10	0.219836	0.144186
chr12	42671001	42681000	10	0.219836	0.144186
chr12	42672001	42682000	11	0.19266	0.12746
chr12	42673001	42683000	11	0.192256	0.130833
chr12	42674001	42684000	7	0.265551	0.181616
chr12	42675001	42685000	7	0.273738	0.200013
chr12	42676001	42686000	6	0.072572	0.0669092
chr12	42677001	42687000	6	0.072572	0.0669092
chr12	42678001	42688000	8	0.0567979	0.0490895
chr12	42679001	42689000	8	0.0567979	0.0490895
chr12	42680001	42690000	8	0.0567979	0.0490895
chr12	42681001	42691000	8	0.0567979	0.0490895
chr12	42682001	42692000	6	0.0760496	0.061031
chr12	42683001	42693000	6	0.107306	0.0820826
chr12	42684001	42694000	7	0.111691	0.0904289
chr12	42685001	42695000	8	0.0730066	0.0651709
chr12	42686001	42696000	10	0.10198	0.0953103
chr12	42687001	42697000	12	0.110177	0.103458
chr12	42688001	42698000	10	0.129105	0.126892
chr12	42689001	42699000	11	0.133585	0.130656
chr12	42690001	42700000	15	0.135057	0.132756
chr12	42691001	42701000	15	0.135057	0.132756
chr12	42692001	42702000	15	0.135057	0.132756
chr12	42693001	42703000	18	0.135189	0.133846
chr12	42694001	42704000	17	0.13496	0.133454
chr12	42695001	42705000	15	0.148745	0.14684
chr12	42696001	42706000	13	0.148424	0.147527
chr12	42697001	42707000	13	0.140704	0.139652
chr12	42698001	42708000	12	0.139176	0.138024
chr12	42699001	42709000	12	0.1378	0.137265
chr12	42700001	42710000	9	0.141804	0.141201
chr12	42701001	42711000	10	0.14053	0.139432
chr12	42702001	42712000	11	0.144139	0.142916
chr12	42703001	42713000	8	0.142659	0.140901
chr12	42704001	42714000	10	0.139155	0.133798
chr12	42705001	42715000	10	0.139155	0.133798
chr12	42706001	42716000	13	0.143406	0.114966
chr12	42707001	42717000	11	0.154372	0.118958
chr12	42708001	42718000	11	0.154372	0.118958
chr12	42709001	42719000	14	0.141942	0.115899
chr12	42710001	42720000	14	0.141942	0.115899
chr12	42711001	42721000	14	0.146019	0.119773
chr12	42712001	42722000	14	0.129494	0.103685
chr12	42713001	42723000	16	0.132472	0.109712
chr12	42714001	42724000	14	0.133791	0.11033
chr12	42715001	42725000	16	0.130152	0.106052
chr12	42716001	42726000	12	0.126577	0.119135
chr12	42717001	42727000	15	0.130265	0.123971
chr12	42718001	42728000	15	0.130265	0.123971
chr12	42719001	42729000	13	0.123527	0.117648
chr12	42720001	42730000	15	0.153438	0.13627
chr12	42721001	42731000	15	0.146336	0.129141
chr12	42722001	42732000	14	0.158442	0.141756
chr12	42723001	42733000	11	0.156414	0.135314
chr12	42724001	42734000	13	0.158383	0.140415
chr12	42725001	42735000	12	0.163918	0.151273
chr12	42726001	42736000	12	0.163918	0.151273
chr12	42727001	42737000	9	0.17035	0.153925
chr12	42728001	42738000	9	0.17035	0.153925
chr12	42729001	42739000	9	0.183809	0.132596
chr12	42730001	42740000	7	0.0960976	0.070056
chr12	42731001	42741000	6	0.100996	0.0699301
chr12	42732001	42742000	11	0.0770412	0.0511081
chr12	42733001	42743000	15	0.0729343	0.0559529
chr12	42734001	42744000	15	0.0496405	0.0374109
chr12	42735001	42745000	16	0.04216	0.031507
chr12	42736001	42746000	17	0.0444087	0.0337354
chr12	42737001	42747000	19	0.0487305	0.0374266
chr12	42738001	42748000	20	0.0707294	0.0591329
chr12	42739001	42749000	20	0.0946454	0.0908571
chr12	42740001	42750000	22	0.100689	0.0966222
chr12	42741001	42751000	24	0.0966806	0.0902397
chr12	42742001	42752000	19	0.106481	0.106481
chr12	42743001	42753000	16	0.114844	0.113464
chr12	42744001	42754000	14	0.129418	0.125473
chr12	42745001	42755000	15	0.130084	0.131302
chr12	42746001	42756000	19	0.134589	0.136947
chr12	42747001	42757000	20	0.137362	0.140122
chr12	42748001	42758000	21	0.114948	0.109674
chr12	42749001	42759000	19	0.0977251	0.0903981
chr12	42750001	42760000	16	0.0980633	0.0887248
chr12	42751001	42761000	23	0.113512	0.109975
chr12	42752001	42762000	29	0.110076	0.10263
chr12	42753001	42763000	30	0.12229	0.112885
chr12	42754001	42764000	32	0.124522	0.118083
chr12	42755001	42765000	30	0.12265	0.115408
chr12	42756001	42766000	25	0.120306	0.110415
chr12	42757001	42767000	22	0.12077	0.110106
chr12	42758001	42768000	20	0.127883	0.122503
chr12	42759001	42769000	20	0.127883	0.122503
chr12	42760001	42770000	21	0.132916	0.129119
chr12	42761001	42771000	13	0.140757	0.134889
chr12	42762001	42772000	7	0.185686	0.186673
chr12	42763001	42773000	6	0.138078	0.155595
chr12	42764001	42774000	5	0.11367	0.125242
chr12	42765001	42775000	6	0.148075	0.155497
chr12	42766001	42776000	10	0.164723	0.161183
chr12	42767001	42777000	12	0.260594	0.24212
chr12	42768001	42778000	17	0.270147	0.252763
chr12	42769001	42779000	21	0.298264	0.279397
chr12	42770001	42780000	25	0.269969	0.238102
chr12	42771001	42781000	26	0.266289	0.237123
chr12	42772001	42782000	28	0.243666	0.219151
chr12	42773001	42783000	29	0.226065	0.20612
chr12	42774001	42784000	32	0.233488	0.21333
chr12	42775001	42785000	32	0.23195	0.208116
chr12	42776001	42786000	30	0.21829	0.197621
chr12	42777001	42787000	31	0.176188	0.153563
chr12	42778001	42788000	32	0.152063	0.130634
chr12	42779001	42789000	32	0.129282	0.10913
chr12	42780001	42790000	39	0.18623	0.166803
chr12	42781001	42791000	38	0.185998	0.166114
chr12	42782001	42792000	41	0.205363	0.185161
chr12	42783001	42793000	42	0.223917	0.202104
chr12	42784001	42794000	39	0.222222	0.19963
chr12	42785001	42795000	40	0.225226	0.203557
chr12	42786001	42796000	39	0.234843	0.20991
chr12	42787001	42797000	39	0.23613	0.217677
chr12	42788001	42798000	35	0.235175	0.217136
chr12	42789001	42799000	37	0.250961	0.233555
chr12	42790001	42800000	26	0.224313	0.202833
chr12	42791001	42801000	25	0.224892	0.202484
chr12	42792001	42802000	24	0.203989	0.178578
chr12	42793001	42803000	23	0.226017	0.200843
chr12	42794001	42804000	25	0.213549	0.188152
chr12	42795001	42805000	25	0.206955	0.181479
chr12	42796001	42806000	26	0.21782	0.189334
chr12	42797001	42807000	27	0.242082	0.201981
chr12	42798001	42808000	27	0.289275	0.23822
chr12	42799001	42809000	23	0.263052	0.208865
chr12	42800001	42810000	22	0.27197	0.218724
chr12	42801001	42811000	25	0.257153	0.206872
chr12	42802001	42812000	23	0.296444	0.243384
chr12	42803001	42813000	24	0.277795	0.221148
chr12	42804001	42814000	30	0.241914	0.186983
chr12	42805001	42815000	32	0.269399	0.211229
chr12	42806001	42816000	33	0.291059	0.23361
chr12	42807001	42817000	33	0.311695	0.257721
chr12	42808001	42818000	33	0.298003	0.24306
chr12	42809001	42819000	34	0.306437	0.252108
chr12	42810001	42820000	37	0.318189	0.266317
chr12	42811001	42821000	38	0.300599	0.245983
chr12	42812001	42822000	43	0.278142	0.227827
chr12	42813001	42823000	45	0.265024	0.215863
chr12	42814001	42824000	42	0.293223	0.250688
chr12	42815001	42825000	39	0.283056	0.244698
chr12	42816001	42826000	44	0.282786	0.252433
chr12	42817001	42827000	42	0.257909	0.227996
chr12	42818001	42828000	43	0.244979	0.216778
chr12	42819001	42829000	41	0.234413	0.209484
chr12	42820001	42830000	40	0.21259	0.190702
chr12	42821001	42831000	43	0.232855	0.209865
chr12	42822001	42832000	39	0.224592	0.196655
chr12	42823001	42833000	38	0.229443	0.194544
chr12	42824001	42834000	43	0.196779	0.161494
chr12	42825001	42835000	44	0.18495	0.151928
chr12	42826001	42836000	40	0.131973	0.107718
chr12	42827001	42837000	40	0.125266	0.10359
chr12	42828001	42838000	42	0.115434	0.0946017
chr12	42829001	42839000	43	0.108724	0.0882325
chr12	42830001	42840000	41	0.103034	0.0846997
chr12	42831001	42841000	38	0.0798453	0.0767529
chr12	42832001	42842000	36	0.0826341	0.0803176
chr12	42833001	42843000	36	0.0825512	0.0859545
chr12	42834001	42844000	25	0.0758981	0.0844142
chr12	42835001	42845000	23	0.0765628	0.0859137
chr12	42836001	42846000	24	0.0639653	0.0765364
chr12	42837001	42847000	22	0.067543	0.0808366
chr12	42838001	42848000	21	0.145767	0.128616
chr12	42839001	42849000	25	0.143832	0.133725
chr12	42840001	42850000	31	0.145551	0.136532
chr12	42841001	42851000	29	0.14563	0.133601
chr12	42842001	42852000	34	0.198935	0.167426
chr12	42843001	42853000	32	0.206902	0.169852
chr12	42844001	42854000	39	0.187322	0.156396
chr12	42845001	42855000	44	0.191771	0.163617
chr12	42846001	42856000	45	0.192526	0.164433
chr12	42847001	42857000	47	0.187262	0.15987
chr12	42848001	42858000	47	0.172679	0.153956
chr12	42849001	42859000	48	0.174456	0.154065
chr12	42850001	42860000	45	0.178573	0.156676
chr12	42851001	42861000	50	0.179875	0.156362
chr12	42852001	42862000	46	0.152276	0.138012
chr12	42853001	42863000	47	0.145183	0.129762
chr12	42854001	42864000	43	0.141938	0.125081
chr12	42855001	42865000	47	0.105347	0.0892947
chr12	42856001	42866000	49	0.0891398	0.0745481
chr12	42857001	42867000	50	0.0925208	0.0765669
chr12	42858001	42868000	54	0.134939	0.107882
chr12	42859001	42869000	49	0.143472	0.114727
chr12	42860001	42870000	48	0.155312	0.122676
chr12	42861001	42871000	42	0.152549	0.119694
chr12	42862001	42872000	41	0.154648	0.120682
chr12	42863001	42873000	40	0.163911	0.130751
chr12	42864001	42874000	38	0.197779	0.155426
chr12	42865001	42875000	28	0.258897	0.210941
chr12	42866001	42876000	20	0.336444	0.293696
chr12	42867001	42877000	18	0.35832	0.323492
chr12	42868001	42878000	11	0.344064	0.319856
chr12	42869001	42879000	10	0.355941	0.324032
chr12	42870001	42880000	12	0.306689	0.278412
chr12	42871001	42881000	14	0.307555	0.271681
chr12	42872001	42882000	13	0.312824	0.274207
chr12	42873001	42883000	15	0.259512	0.212964
chr12	42874001	42884000	19	0.158598	0.13061
chr12	42875001	42885000	21	0.140104	0.11395
chr12	42876001	42886000	31	0.0939515	0.0738964
chr12	42877001	42887000	39	0.0615844	0.0427012
chr12	42878001	42888000	47	0.04367	0.0219516
chr12	42879001	42889000	53	0.0301316	0.009619
chr12	42880001	42890000	49	0.00331114	-0.00820988
chr12	42881001	42891000	48	-0.0213339	-0.0223143
chr12	42882001	42892000	50	-0.0216375	-0.0227549
chr12	42883001	42893000	51	-0.0270335	-0.0261122
chr12	42884001	42894000	47	-0.0231529	-0.0230696
chr12	42885001	42895000	46	-0.0209855	-0.0200031
chr12	42886001	42896000	36	-0.0257227	-0.0227215
chr12	42887001	42897000	27	-0.0173027	-0.0159767
chr12	42888001	42898000	18	-0.0104952	-0.00704431
chr12	42889001	42899000	12	0.0563141	0.0293863
chr12	42890001	42900000	13	0.0494833	0.0238659
chr12	42891001	42901000	12	0.0503517	0.0177862
chr12	42892001	42902000	15	0.0443791	0.0184708
chr12	42893001	42903000	12	0.0456399	0.0195196
chr12	42894001	42904000	13	0.0310569	0.0119249
chr12	42895001	42905000	12	0.0293565	0.00662773
chr12	42896001	42906000	12	0.0293565	0.00662773
chr12	42897001	42907000	12	0.0293565	0.00662773
chr12	42898001	42908000	13	0.032529	0.0123864
chr12	42899001	42909000	15	0.00505643	-0.00371079
chr12	42900001	42910000	16	0.021319	0.00810218
chr12	42901001	42911000	17	0.0193636	0.0101521
chr12	42902001	42912000	16	0.0200972	0.0142872
chr12	42903001	42913000	15	0.024303	0.0203396
chr12	42904001	42914000	13	0.0220892	0.0176732
chr12	42905001	42915000	14	0.0190076	0.0143851
chr12	42906001	42916000	17	0.0202056	0.0158065
chr12	42907001	42917000	17	0.0202056	0.0158065
chr12	42908001	42918000	18	0.0229165	0.018552
chr12	42909001	42919000	17	0.0257407	0.0182864
chr12	42910001	42920000	16	0.0171364	0.0145736
chr12	42911001	42921000	16	0.0360803	0.0294501
chr12	42912001	42922000	15	0.0591371	0.0603323
chr12	42913001	42923000	16	0.0595922	0.0606382
chr12	42914001	42924000	17	0.0591311	0.060286
chr12	42915001	42925000	19	0.0638701	0.0649793
chr12	42916001	42926000	19	0.0675831	0.0676407
chr12	42917001	42927000	24	0.0611912	0.0577257
chr12	42918001	42928000	24	0.0567245	0.0544651
chr12	42919001	42929000	22	0.0588324	0.0606973
chr12	42920001	42930000	24	0.054218	0.0504081
chr12	42921001	42931000	29	0.0373473	0.0367258
chr12	42922001	42932000	28	0.0290652	0.0222373
chr12	42923001	42933000	28	0.031328	0.0245506
chr12	42924001	42934000	29	0.0292767	0.0233306
chr12	42925001	42935000	37	0.0127942	0.0109201
chr12	42926001	42936000	36	0.00940884	0.00912272
chr12	42927001	42937000	32	0.00494371	0.00624422
chr12	42928001	42938000	35	0.00958571	0.0107651
chr12	42929001	42939000	38	0.0101019	0.0113819
chr12	42930001	42940000	36	0.0101324	0.0132274
chr12	42931001	42941000	33	0.0102759	0.0130453
chr12	42932001	42942000	32	0.0102068	0.0115466
chr12	42933001	42943000	33	0.00745728	0.00830094
chr12	42934001	42944000	35	0.00878772	0.00809408
chr12	42935001	42945000	27	0.0174894	0.016056
chr12	42936001	42946000	30	0.0287054	0.0224916
chr12	42937001	42947000	34	0.0347465	0.0274812
chr12	42938001	42948000	29	0.034432	0.0237564
chr12	42939001	42949000	27	0.037542	0.0258678
chr12	42940001	42950000	35	0.0467624	0.0360043
chr12	42941001	42951000	34	0.0494086	0.0349954
chr12	42942001	42952000	33	0.050595	0.0365603
chr12	42943001	42953000	30	0.0542253	0.0398776
chr12	42944001	42954000	28	0.0555695	0.0421739
chr12	42945001	42955000	26	0.0592128	0.0447041
chr12	42946001	42956000	22	0.0501758	0.0398074
chr12	42947001	42957000	17	0.046625	0.0379123
chr12	42948001	42958000	18	0.0423198	0.0344572
chr12	42949001	42959000	18	0.0662777	0.0566712
chr12	42950001	42960000	10	0.0553726	0.0485122
chr12	42951001	42961000	9	0.0641779	0.06727
chr12	42952001	42962000	9	0.0641779	0.06727
chr12	42953001	42963000	14	0.0584613	0.0516645
chr12	42954001	42964000	15	0.0439918	0.0381585
chr12	42955001	42965000	15	0.0435089	0.0376599
chr12	42956001	42966000	18	0.0402901	0.0325278
chr12	42957001	42967000	19	0.0399043	0.0325535
chr12	42958001	42968000	19	0.0426548	0.0306105
chr12	42959001	42969000	24	0.023315	0.0211906
chr12	42960001	42970000	30	0.0401124	0.0357447
chr12	42961001	42971000	31	0.0474919	0.0414756
chr12	42962001	42972000	32	0.0557393	0.0500738
chr12	42963001	42973000	31	0.0646472	0.0596259
chr12	42964001	42974000	32	0.105162	0.0836091
chr12	42965001	42975000	32	0.108753	0.0875896
chr12	42966001	42976000	28	0.121762	0.0994755
chr12	42967001	42977000	27	0.125339	0.101937
chr12	42968001	42978000	30	0.143231	0.118172
chr12	42969001	42979000	26	0.16055	0.131919
chr12	42970001	42980000	22	0.208369	0.165358
chr12	42971001	42981000	21	0.221377	0.171205
chr12	42972001	42982000	23	0.213586	0.159621
chr12	42973001	42983000	25	0.320477	0.243015
chr12	42974001	42984000	26	0.336125	0.259636
chr12	42975001	42985000	27	0.336581	0.256381
chr12	42976001	42986000	30	0.335587	0.245931
chr12	42977001	42987000	36	0.308209	0.214096
chr12	42978001	42988000	36	0.338963	0.223274
chr12	42979001	42989000	38	0.374246	0.246441
chr12	42980001	42990000	38	0.367284	0.226554
chr12	42981001	42991000	38	0.36427	0.2306
chr12	42982001	42992000	37	0.359352	0.224856
chr12	42983001	42993000	32	0.297277	0.172087
chr12	42984001	42994000	27	0.278698	0.152509
chr12	42985001	42995000	25	0.278141	0.151424
chr12	42986001	42996000	24	0.260103	0.142359
chr12	42987001	42997000	21	0.275301	0.158674
chr12	42988001	42998000	20	0.204671	0.110934
chr12	42989001	42999000	16	0.0688144	0.038438
chr12	42990001	43000000	17	0.0991833	0.0680831
chr12	42991001	43001000	15	0.0778954	0.0502316
chr12	42992001	43002000	13	0.0960419	0.0618474
chr12	42993001	43003000	13	0.113886	0.0734944
chr12	42994001	43004000	13	0.113886	0.0734944
chr12	42995001	43005000	15	0.105727	0.0728803
chr12	42996001	43006000	14	0.109619	0.0710652
chr12	42997001	43007000	12	0.0982213	0.0756164
chr12	42998001	43008000	11	0.180945	0.141308
chr12	42999001	43009000	12	0.205249	0.159166
chr12	43000001	43010000	8	0.214013	0.167679
chr12	43001001	43011000	9	0.206634	0.162772
chr12	43002001	43012000	14	0.204069	0.164295
chr12	43003001	43013000	14	0.219525	0.179038
chr12	43004001	43014000	19	0.1967	0.140511
chr12	43005001	43015000	21	0.189924	0.119192
chr12	43006001	43016000	32	0.177724	0.113639
chr12	43007001	43017000	41	0.15407	0.104026
chr12	43008001	43018000	40	0.140226	0.0934608
chr12	43009001	43019000	39	0.129398	0.086739
chr12	43010001	43020000	39	0.129398	0.086739
chr12	43011001	43021000	38	0.129541	0.0857712
chr12	43012001	43022000	33	0.115578	0.0734581
chr12	43013001	43023000	32	0.103052	0.0659744
chr12	43014001	43024000	27	0.10887	0.0721481
chr12	43015001	43025000	23	0.118464	0.0859527
chr12	43016001	43026000	11	0.0946009	0.077739
chr12	43017001	43027000	1	0.0689655	0.0689655
chr12	43037001	43047000	8	0.0264541	0.0416384
chr12	43038001	43048000	8	0.0264541	0.0416384
chr12	43039001	43049000	8	0.0264541	0.0416384
chr12	43040001	43050000	8	0.0264541	0.0416384
chr12	43041001	43051000	8	0.0264541	0.0416384
chr12	43042001	43052000	8	0.0264541	0.0416384
chr12	43043001	43053000	8	0.0264541	0.0416384
chr12	43044001	43054000	8	0.0264541	0.0416384
chr12	43045001	43055000	8	0.0264541	0.0416384
chr12	43046001	43056000	8	0.0264541	0.0416384
chr12	43054001	43064000	4	0.557685	0.429935
chr12	43055001	43065000	5	0.516367	0.412775
chr12	43056001	43066000	9	0.42771	0.339022
chr12	43057001	43067000	22	0.275825	0.196788
chr12	43058001	43068000	31	0.288612	0.21616
chr12	43059001	43069000	41	0.307765	0.244597
chr12	43060001	43070000	47	0.324335	0.263483
chr12	43061001	43071000	50	0.338379	0.270896
chr12	43062001	43072000	62	0.438323	0.340384
chr12	43063001	43073000	75	0.510217	0.394878
chr12	43064001	43074000	81	0.529204	0.404577
chr12	43065001	43075000	87	0.531331	0.411589
chr12	43066001	43076000	90	0.524075	0.39135
chr12	43067001	43077000	94	0.50547	0.38138
chr12	43068001	43078000	94	0.491575	0.368159
chr12	43069001	43079000	105	0.46017	0.351818
chr12	43070001	43080000	109	0.442332	0.336441
chr12	43071001	43081000	112	0.429444	0.328647
chr12	43072001	43082000	112	0.346238	0.265699
chr12	43073001	43083000	111	0.256681	0.201256
chr12	43074001	43084000	104	0.202706	0.169724
chr12	43075001	43085000	110	0.167159	0.140873
chr12	43076001	43086000	107	0.168208	0.144693
chr12	43077001	43087000	95	0.169469	0.145079
chr12	43078001	43088000	89	0.168391	0.143089
chr12	43079001	43089000	68	0.127008	0.104022
chr12	43080001	43090000	61	0.109538	0.0887133
chr12	43081001	43091000	55	0.0925177	0.0748006
chr12	43082001	43092000	45	0.111428	0.0855976
chr12	43083001	43093000	35	0.0952914	0.0773048
chr12	43084001	43094000	33	0.0921336	0.0776341
chr12	43085001	43095000	22	0.0810741	0.0588207
chr12	43086001	43096000	23	0.0605163	0.0385799
chr12	43087001	43097000	24	0.0594629	0.0372861
chr12	43088001	43098000	29	0.0824895	0.0564452
chr12	43089001	43099000	34	0.0883678	0.0618206
chr12	43090001	43100000	38	0.0763924	0.053927
chr12	43091001	43101000	39	0.0751457	0.0528236
chr12	43092001	43102000	39	0.0672431	0.0466879
chr12	43093001	43103000	44	0.0660333	0.0515546
chr12	43094001	43104000	76	0.064908	0.0533758
chr12	43095001	43105000	79	0.0723179	0.0615792
chr12	43096001	43106000	77	0.0901844	0.0777973
chr12	43097001	43107000	71	0.0922039	0.0813545
chr12	43098001	43108000	69	0.0923928	0.0849545
chr12	43099001	43109000	66	0.0935101	0.0883951
chr12	43100001	43110000	59	0.0965807	0.0925819
chr12	43101001	43111000	58	0.0974691	0.0939904
chr12	43102001	43112000	57	0.0985557	0.0960894
chr12	43103001	43113000	52	0.100735	0.0961611
chr12	43104001	43114000	22	0.162983	0.143223
chr12	43105001	43115000	21	0.182574	0.14263
chr12	43106001	43116000	27	0.109422	0.0906219
chr12	43107001	43117000	36	0.0857891	0.0717853
chr12	43108001	43118000	39	0.0464819	0.0323377
chr12	43109001	43119000	55	0.0435475	0.034277
chr12	43110001	43120000	70	0.0305772	0.0233758
chr12	43111001	43121000	78	0.0249076	0.0183799
chr12	43112001	43122000	98	0.0159969	0.0110294
chr12	43113001	43123000	103	0.0157458	0.0121973
chr12	43114001	43124000	101	0.0160747	0.0120427
chr12	43115001	43125000	101	0.0162177	0.0123137
chr12	43116001	43126000	102	0.0235123	0.0131807
chr12	43117001	43127000	97	0.0227195	0.0124715
chr12	43118001	43128000	96	0.0551556	0.0384633
chr12	43119001	43129000	93	0.0795491	0.0540337
chr12	43120001	43130000	103	0.107178	0.0746203
chr12	43121001	43131000	113	0.125478	0.0902978
chr12	43122001	43132000	94	0.151679	0.111854
chr12	43123001	43133000	109	0.134228	0.0975479
chr12	43124001	43134000	133	0.110245	0.0785287
chr12	43125001	43135000	141	0.0975926	0.0709071
chr12	43126001	43136000	150	0.115026	0.0906678
chr12	43127001	43137000	152	0.115108	0.0919108
chr12	43128001	43138000	146	0.107579	0.0848241
chr12	43129001	43139000	142	0.110796	0.0861799
chr12	43130001	43140000	122	0.115238	0.0925475
chr12	43131001	43141000	111	0.121071	0.0982579
chr12	43132001	43142000	122	0.123739	0.0991918
chr12	43133001	43143000	117	0.161056	0.125783
chr12	43134001	43144000	118	0.187753	0.143598
chr12	43135001	43145000	148	0.204851	0.156008
chr12	43136001	43146000	159	0.170855	0.119344
chr12	43137001	43147000	164	0.170305	0.119637
chr12	43138001	43148000	174	0.165229	0.119052
chr12	43139001	43149000	174	0.160241	0.116744
chr12	43140001	43150000	189	0.143979	0.106214
chr12	43141001	43151000	231	0.111998	0.0871954
chr12	43142001	43152000	234	0.111457	0.0884475
chr12	43143001	43153000	226	0.103237	0.0838417
chr12	43144001	43154000	208	0.0966609	0.0798807
chr12	43145001	43155000	166	0.0752268	0.0619196
chr12	43146001	43156000	136	0.0835454	0.074499
chr12	43147001	43157000	125	0.081205	0.0729124
chr12	43148001	43158000	126	0.0950229	0.0835919
chr12	43149001	43159000	122	0.098893	0.0922139
chr12	43150001	43160000	105	0.103645	0.0949082
chr12	43151001	43161000	63	0.167256	0.132837
chr12	43152001	43162000	54	0.162244	0.12007
chr12	43153001	43163000	51	0.137079	0.10352
chr12	43154001	43164000	43	0.172796	0.130968
chr12	43155001	43165000	59	0.136875	0.0982927
chr12	43156001	43166000	70	0.122887	0.0796475
chr12	43157001	43167000	72	0.120344	0.0766205
chr12	43158001	43168000	66	0.0615587	0.0371369
chr12	43159001	43169000	61	0.0219106	0.00376816
chr12	43160001	43170000	58	0.0232035	0.00497436
chr12	43161001	43171000	51	0.00898089	-0.0022258
chr12	43162001	43172000	45	0.028651	0.010153
chr12	43163001	43173000	39	0.0417045	0.0149381
chr12	43164001	43174000	39	0.0417045	0.0149381
chr12	43165001	43175000	29	0.0571962	0.0222296
chr12	43166001	43176000	28	0.0934782	0.0671042
chr12	43167001	43177000	32	0.0787778	0.0692272
chr12	43168001	43178000	26	0.089094	0.0872495
chr12	43169001	43179000	31	0.0702373	0.0732084
chr12	43170001	43180000	41	0.0755178	0.0805667
chr12	43171001	43181000	41	0.0755178	0.0805667
chr12	43172001	43182000	40	0.0667196	0.0719404
chr12	43173001	43183000	41	0.0662323	0.0693733
chr12	43174001	43184000	46	0.0768086	0.0835812
chr12	43175001	43185000	41	0.0780386	0.0889894
chr12	43176001	43186000	35	0.0774493	0.0889382
chr12	43177001	43187000	32	0.0853982	0.087759
chr12	43178001	43188000	38	0.0866211	0.0842519
chr12	43179001	43189000	36	0.092167	0.0883728
chr12	43180001	43190000	33	0.104133	0.087883
chr12	43181001	43191000	37	0.103114	0.0876706
chr12	43182001	43192000	39	0.113135	0.0945809
chr12	43183001	43193000	38	0.113938	0.0979466
chr12	43184001	43194000	34	0.102893	0.0801571
chr12	43185001	43195000	33	0.104338	0.0815689
chr12	43186001	43196000	29	0.100901	0.0764547
chr12	43187001	43197000	26	0.108581	0.0863091
chr12	43188001	43198000	21	0.120048	0.101471
chr12	43189001	43199000	18	0.120848	0.0994863
chr12	43190001	43200000	14	0.0871178	0.0769843
chr12	43191001	43201000	14	0.0745021	0.067913
chr12	43192001	43202000	13	0.0469467	0.0474291
chr12	43193001	43203000	16	0.0507653	0.0529234
chr12	43194001	43204000	18	0.0453883	0.0511814
chr12	43195001	43205000	21	0.0489599	0.0520168
chr12	43196001	43206000	34	0.061538	0.0608428
chr12	43197001	43207000	37	0.0588921	0.0554708
chr12	43198001	43208000	38	0.0548864	0.0508008
chr12	43199001	43209000	36	0.0581693	0.0541091
chr12	43200001	43210000	35	0.056655	0.0523595
chr12	43201001	43211000	32	0.0542847	0.0493124
chr12	43202001	43212000	36	0.0567413	0.0477532
chr12	43203001	43213000	33	0.0557101	0.0451187
chr12	43204001	43214000	32	0.0650207	0.0521753
chr12	43205001	43215000	38	0.0683584	0.0568582
chr12	43206001	43216000	31	0.118891	0.0867562
chr12	43207001	43217000	31	0.136904	0.099447
chr12	43208001	43218000	29	0.145753	0.107643
chr12	43209001	43219000	30	0.146825	0.110063
chr12	43210001	43220000	30	0.159565	0.110155
chr12	43211001	43221000	31	0.165293	0.116183
chr12	43212001	43222000	27	0.172455	0.121804
chr12	43213001	43223000	27	0.172455	0.121804
chr12	43214001	43224000	26	0.166282	0.11517
chr12	43215001	43225000	21	0.201918	0.119401
chr12	43216001	43226000	17	0.0940636	0.0556562
chr12	43217001	43227000	23	0.0300127	0.0271784
chr12	43218001	43228000	31	0.0472352	0.0360317
chr12	43219001	43229000	31	0.0395902	0.0291748
chr12	43220001	43230000	29	0.0405443	0.0337065
chr12	43221001	43231000	27	0.0338804	0.0266066
chr12	43222001	43232000	28	0.0366446	0.029593
chr12	43223001	43233000	28	0.0366446	0.029593
chr12	43224001	43234000	30	0.0547942	0.0494895
chr12	43225001	43235000	33	0.198856	0.148178
chr12	43226001	43236000	33	0.231975	0.173271
chr12	43227001	43237000	24	0.311533	0.235909
chr12	43228001	43238000	15	0.446072	0.332646
chr12	43229001	43239000	22	0.429529	0.279554
chr12	43230001	43240000	23	0.423592	0.273312
chr12	43231001	43241000	23	0.423592	0.273312
chr12	43232001	43242000	24	0.40652	0.280827
chr12	43233001	43243000	24	0.40652	0.280827
chr12	43234001	43244000	25	0.388851	0.272697
chr12	43235001	43245000	24	0.223559	0.143924
chr12	43236001	43246000	27	0.199115	0.139509
chr12	43237001	43247000	31	0.194776	0.143845
chr12	43238001	43248000	33	0.195154	0.148212
chr12	43239001	43249000	27	0.184976	0.158396
chr12	43240001	43250000	34	0.180911	0.141662
chr12	43241001	43251000	37	0.170314	0.131087
chr12	43242001	43252000	35	0.170314	0.127211
chr12	43243001	43253000	40	0.162342	0.119172
chr12	43244001	43254000	37	0.156288	0.110752
chr12	43245001	43255000	34	0.155639	0.120198
chr12	43246001	43256000	30	0.13589	0.1028
chr12	43247001	43257000	28	0.129647	0.0950667
chr12	43248001	43258000	28	0.122539	0.0858469
chr12	43249001	43259000	27	0.1043	0.0730225
chr12	43250001	43260000	21	0.0901491	0.074905
chr12	43251001	43261000	20	0.0913386	0.0805645
chr12	43252001	43262000	21	0.083956	0.0738498
chr12	43253001	43263000	20	0.0759752	0.0674384
chr12	43254001	43264000	21	0.0852536	0.075612
chr12	43255001	43265000	20	0.0943078	0.0820576
chr12	43256001	43266000	19	0.0948901	0.0820739
chr12	43257001	43267000	17	0.0885209	0.0758277
chr12	43258001	43268000	19	0.0880388	0.0757213
chr12	43259001	43269000	21	0.118814	0.0965622
chr12	43260001	43270000	25	0.167627	0.142296
chr12	43261001	43271000	28	0.19486	0.162023
chr12	43262001	43272000	28	0.204221	0.172464
chr12	43263001	43273000	28	0.211743	0.187032
chr12	43264001	43274000	27	0.213256	0.190283
chr12	43265001	43275000	25	0.218894	0.195136
chr12	43266001	43276000	30	0.203714	0.183109
chr12	43267001	43277000	31	0.196646	0.17662
chr12	43268001	43278000	28	0.201577	0.183524
chr12	43269001	43279000	26	0.195953	0.180565
chr12	43270001	43280000	22	0.154253	0.140462
chr12	43271001	43281000	21	0.0883667	0.0923591
chr12	43272001	43282000	29	0.0600903	0.0666737
chr12	43273001	43283000	28	0.0463412	0.0481668
chr12	43274001	43284000	28	0.0396386	0.0409019
chr12	43275001	43285000	31	0.0361365	0.0365541
chr12	43276001	43286000	26	0.017427	0.019934
chr12	43277001	43287000	26	0.0193625	0.0217897
chr12	43278001	43288000	27	0.0177547	0.0183657
chr12	43279001	43289000	31	0.0190067	0.0226291
chr12	43280001	43290000	29	0.0123025	0.0172151
chr12	43281001	43291000	28	0.10895	0.0716618
chr12	43282001	43292000	22	0.123586	0.0781079
chr12	43283001	43293000	22	0.123703	0.0792337
chr12	43284001	43294000	25	0.131209	0.0916409
chr12	43285001	43295000	28	0.120041	0.0884842
chr12	43286001	43296000	32	0.11496	0.0874389
chr12	43287001	43297000	36	0.109111	0.0811616
chr12	43288001	43298000	40	0.116285	0.0933469
chr12	43289001	43299000	39	0.11063	0.0819877
chr12	43290001	43300000	41	0.117675	0.0899124
chr12	43291001	43301000	38	0.0682192	0.0599599
chr12	43292001	43302000	35	0.0822299	0.0712629
chr12	43293001	43303000	34	0.0945829	0.0830507
chr12	43294001	43304000	32	0.091584	0.0800026
chr12	43295001	43305000	26	0.105946	0.0917548
chr12	43296001	43306000	24	0.106701	0.0944484
chr12	43297001	43307000	20	0.117069	0.102715
chr12	43298001	43308000	18	0.110309	0.0868102
chr12	43299001	43309000	18	0.260779	0.182707
chr12	43300001	43310000	20	0.247429	0.17605
chr12	43301001	43311000	26	0.228104	0.162327
chr12	43302001	43312000	28	0.22112	0.160139
chr12	43303001	43313000	31	0.223126	0.166203
chr12	43304001	43314000	30	0.221709	0.163749
chr12	43305001	43315000	30	0.221709	0.163749
chr12	43306001	43316000	29	0.22186	0.161185
chr12	43307001	43317000	31	0.210822	0.157423
chr12	43308001	43318000	29	0.214525	0.168353
chr12	43309001	43319000	25	0.1415	0.130397
chr12	43310001	43320000	21	0.134036	0.120893
chr12	43311001	43321000	16	0.127103	0.11113
chr12	43312001	43322000	16	0.102651	0.079461
chr12	43313001	43323000	15	0.0523743	0.0338056
chr12	43314001	43324000	14	0.0573566	0.0354963
chr12	43315001	43325000	17	0.0795184	0.0499762
chr12	43316001	43326000	21	0.151785	0.0959209
chr12	43317001	43327000	25	0.206308	0.128693
chr12	43318001	43328000	26	0.20401	0.12175
chr12	43319001	43329000	28	0.213887	0.128408
chr12	43320001	43330000	28	0.213887	0.128408
chr12	43321001	43331000	27	0.216363	0.135431
chr12	43322001	43332000	24	0.234855	0.151735
chr12	43323001	43333000	20	0.257729	0.17239
chr12	43324001	43334000	21	0.260963	0.178592
chr12	43325001	43335000	18	0.275908	0.188766
chr12	43326001	43336000	13	0.266104	0.174578
chr12	43327001	43337000	6	0.224642	0.153219
chr12	43328001	43338000	5	0.302644	0.260744
chr12	43329001	43339000	3	0.291837	0.291262
chr12	43330001	43340000	3	0.291837	0.291262
chr12	43331001	43341000	3	0.291837	0.291262
chr12	43332001	43342000	3	0.291837	0.291262
chr12	43333001	43343000	3	0.291837	0.291262
chr12	43334001	43344000	2	0.286231	0.285576
chr12	43335001	43345000	2	0.286231	0.285576
chr12	43336001	43346000	2	0.286231	0.285576
chr12	43337001	43347000	2	0.286231	0.285576
chr12	43338001	43348000	1	-0.0408264	-0.0408264
chr12	43339001	43349000	1	-0.0408264	-0.0408264
chr12	43340001	43350000	2	0.000553757	0.00219481
chr12	43341001	43351000	3	0.000913659	0.00240297
chr12	43342001	43352000	4	-0.00408555	-0.0128262
chr12	43343001	43353000	8	0.159226	0.108449
chr12	43344001	43354000	8	0.159226	0.108449
chr12	43345001	43355000	9	0.172598	0.128286
chr12	43346001	43356000	9	0.172598	0.128286
chr12	43347001	43357000	9	0.172598	0.128286
chr12	43348001	43358000	10	0.201048	0.146923
chr12	43349001	43359000	10	0.201048	0.146923
chr12	43350001	43360000	12	0.356961	0.239068
chr12	43351001	43361000	12	0.34799	0.252347
chr12	43352001	43362000	11	0.356196	0.280607
chr12	43353001	43363000	7	0.38223	0.309682
chr12	43354001	43364000	7	0.38223	0.309682
chr12	43355001	43365000	6	0.391418	0.313466
chr12	43356001	43366000	6	0.391418	0.313466
chr12	43357001	43367000	9	0.310073	0.214473
chr12	43358001	43368000	7	0.341599	0.236633
chr12	43359001	43369000	17	0.197315	0.0945806
chr12	43360001	43370000	19	0.0640329	0.0464487
chr12	43361001	43371000	24	0.0830728	0.0625884
chr12	43362001	43372000	31	0.0855933	0.0690627
chr12	43363001	43373000	35	0.0908716	0.0757037
chr12	43364001	43374000	39	0.093757	0.0802538
chr12	43365001	43375000	41	0.11669	0.0920262
chr12	43366001	43376000	44	0.129993	0.0984507
chr12	43367001	43377000	44	0.133257	0.101703
chr12	43368001	43378000	45	0.129459	0.100089
chr12	43369001	43379000	41	0.140432	0.115264
chr12	43370001	43380000	39	0.125614	0.10488
chr12	43371001	43381000	36	0.108184	0.0939655
chr12	43372001	43382000	37	0.0785991	0.0700593
chr12	43373001	43383000	42	0.0646349	0.0538326
chr12	43374001	43384000	44	0.0560344	0.0446317
chr12	43375001	43385000	47	0.0332829	0.0262618
chr12	43376001	43386000	49	0.0166553	0.014344
chr12	43377001	43387000	47	0.0130967	0.0103384
chr12	43378001	43388000	50	0.0155747	0.0113338
chr12	43379001	43389000	45	0.0124481	0.00898436
chr12	43380001	43390000	42	0.0109486	0.00762713
chr12	43381001	43391000	39	0.0107889	0.00631144
chr12	43382001	43392000	35	0.0179501	0.0103078
chr12	43383001	43393000	28	0.0213613	0.013422
chr12	43384001	43394000	23	0.017292	0.00687434
chr12	43385001	43395000	23	0.0296831	0.0129101
chr12	43386001	43396000	18	0.0360876	0.0149792
chr12	43387001	43397000	17	0.0402171	0.0172955
chr12	43388001	43398000	14	0.0539892	0.0258337
chr12	43389001	43399000	15	0.0505544	0.0220639
chr12	43390001	43400000	19	0.060269	0.0356351
chr12	43391001	43401000	22	0.0486199	0.0275821
chr12	43392001	43402000	19	0.0742414	0.0546009
chr12	43393001	43403000	19	0.077164	0.0556059
chr12	43394001	43404000	26	0.109196	0.0823608
chr12	43395001	43405000	23	0.131235	0.112651
chr12	43396001	43406000	27	0.136636	0.12213
chr12	43397001	43407000	29	0.135444	0.121876
chr12	43398001	43408000	32	0.138519	0.130638
chr12	43399001	43409000	40	0.145962	0.147324
chr12	43400001	43410000	41	0.161502	0.159514
chr12	43401001	43411000	41	0.184871	0.183684
chr12	43402001	43412000	44	0.176538	0.174801
chr12	43403001	43413000	49	0.182143	0.182662
chr12	43404001	43414000	47	0.194367	0.203039
chr12	43405001	43415000	51	0.182843	0.191296
chr12	43406001	43416000	53	0.192553	0.201259
chr12	43407001	43417000	59	0.199608	0.206245
chr12	43408001	43418000	70	0.212422	0.218064
chr12	43409001	43419000	62	0.22174	0.22513
chr12	43410001	43420000	59	0.214199	0.219008
chr12	43411001	43421000	61	0.200022	0.205294
chr12	43412001	43422000	60	0.208191	0.212952
chr12	43413001	43423000	58	0.213181	0.212409
chr12	43414001	43424000	57	0.203713	0.201967
chr12	43415001	43425000	52	0.214288	0.206454
chr12	43416001	43426000	56	0.21712	0.201017
chr12	43417001	43427000	57	0.220608	0.199157
chr12	43418001	43428000	55	0.206917	0.177755
chr12	43419001	43429000	61	0.212123	0.181329
chr12	43420001	43430000	72	0.211538	0.183505
chr12	43421001	43431000	84	0.221293	0.197337
chr12	43422001	43432000	92	0.220635	0.197676
chr12	43423001	43433000	105	0.219079	0.198091
chr12	43424001	43434000	109	0.217634	0.195113
chr12	43425001	43435000	115	0.219879	0.193748
chr12	43426001	43436000	110	0.208929	0.182291
chr12	43427001	43437000	103	0.207361	0.181148
chr12	43428001	43438000	91	0.207307	0.179436
chr12	43429001	43439000	85	0.203738	0.171585
chr12	43430001	43440000	72	0.205596	0.173289
chr12	43431001	43441000	60	0.189731	0.152845
chr12	43432001	43442000	55	0.203079	0.161561
chr12	43433001	43443000	40	0.221787	0.160646
chr12	43434001	43444000	31	0.233327	0.165259
chr12	43435001	43445000	25	0.218963	0.170201
chr12	43436001	43446000	23	0.255643	0.190928
chr12	43437001	43447000	21	0.253917	0.188164
chr12	43438001	43448000	21	0.260477	0.193859
chr12	43439001	43449000	20	0.26025	0.213382
chr12	43440001	43450000	20	0.26025	0.213382
chr12	43441001	43451000	17	0.274403	0.226876
chr12	43442001	43452000	12	0.198035	0.143349
chr12	43443001	43453000	12	0.0626106	0.0540447
chr12	43444001	43454000	12	0.0626106	0.0540447
chr12	43445001	43455000	12	0.0591006	0.0518991
chr12	43446001	43456000	12	0.0547575	0.0492805
chr12	43447001	43457000	16	0.0581686	0.0549814
chr12	43448001	43458000	15	0.0527151	0.0497061
chr12	43449001	43459000	14	0.0476469	0.0444341
chr12	43450001	43460000	16	0.0519562	0.0478937
chr12	43451001	43461000	14	0.0454152	0.0426464
chr12	43452001	43462000	14	0.049601	0.0498982
chr12	43453001	43463000	17	0.0940207	0.0734801
chr12	43454001	43464000	19	0.0930145	0.0710321
chr12	43455001	43465000	18	0.0948242	0.0717144
chr12	43456001	43466000	15	0.107319	0.0850994
chr12	43457001	43467000	11	0.122258	0.0898322
chr12	43458001	43468000	11	0.122258	0.0898322
chr12	43459001	43469000	11	0.122258	0.0898322
chr12	43460001	43470000	11	0.157719	0.125873
chr12	43461001	43471000	12	0.148435	0.122065
chr12	43462001	43472000	12	0.148727	0.122797
chr12	43463001	43473000	8	0.122755	0.123033
chr12	43464001	43474000	7	0.108262	0.125974
chr12	43465001	43475000	8	0.0918397	0.110659
chr12	43466001	43476000	8	0.0918397	0.110659
chr12	43467001	43477000	12	0.0778301	0.0735242
chr12	43468001	43478000	13	0.0797013	0.076884
chr12	43469001	43479000	15	0.0867363	0.0850112
chr12	43470001	43480000	13	0.058636	0.0564997
chr12	43471001	43481000	13	0.0583207	0.0578514
chr12	43472001	43482000	12	0.0542873	0.0537944
chr12	43473001	43483000	11	0.0691491	0.0606235
chr12	43474001	43484000	10	0.0821696	0.0668855
chr12	43475001	43485000	10	0.101503	0.0771942
chr12	43476001	43486000	13	0.0983975	0.0734822
chr12	43477001	43487000	10	0.120366	0.1056
chr12	43478001	43488000	11	0.0996473	0.0920648
chr12	43479001	43489000	9	0.091828	0.0818931
chr12	43480001	43490000	10	0.0855142	0.0775633
chr12	43481001	43491000	11	0.0823703	0.075734
chr12	43482001	43492000	11	0.0823703	0.075734
chr12	43483001	43493000	13	0.0645784	0.0578896
chr12	43484001	43494000	14	0.0674572	0.0613643
chr12	43485001	43495000	13	0.0645784	0.0578896
chr12	43486001	43496000	11	0.0477331	0.0487614
chr12	43487001	43497000	14	0.0404481	0.036488
chr12	43488001	43498000	12	0.0407779	0.0364096
chr12	43489001	43499000	22	0.0123479	0.00931745
chr12	43490001	43500000	25	0.0784069	0.0349645
chr12	43491001	43501000	27	0.187327	0.0937146
chr12	43492001	43502000	29	0.196777	0.106362
chr12	43493001	43503000	28	0.224458	0.133364
chr12	43494001	43504000	27	0.22792	0.134358
chr12	43495001	43505000	28	0.243674	0.150446
chr12	43496001	43506000	28	0.253617	0.152764
chr12	43497001	43507000	26	0.329863	0.201507
chr12	43498001	43508000	36	0.326125	0.200104
chr12	43499001	43509000	32	0.434708	0.320669
chr12	43500001	43510000	31	0.455488	0.354263
chr12	43501001	43511000	30	0.419041	0.316526
chr12	43502001	43512000	30	0.443189	0.3293
chr12	43503001	43513000	30	0.45649	0.344285
chr12	43504001	43514000	30	0.45649	0.344285
chr12	43505001	43515000	30	0.451798	0.339242
chr12	43506001	43516000	30	0.459792	0.357669
chr12	43507001	43517000	31	0.446318	0.358481
chr12	43508001	43518000	22	0.477023	0.414039
chr12	43509001	43519000	17	0.481998	0.403998
chr12	43510001	43520000	14	0.45278	0.388536
chr12	43511001	43521000	12	0.513633	0.474945
chr12	43512001	43522000	11	0.494049	0.486069
chr12	43513001	43523000	9	0.4646	0.46114
chr12	43514001	43524000	10	0.460388	0.458383
chr12	43515001	43525000	10	0.455577	0.411695
chr12	43516001	43526000	9	0.441006	0.392456
chr12	43517001	43527000	6	0.419662	0.352546
chr12	43518001	43528000	6	0.457604	0.404175
chr12	43519001	43529000	6	0.396233	0.324457
chr12	43520001	43530000	8	0.330085	0.240625
chr12	43521001	43531000	10	0.310638	0.222161
chr12	43522001	43532000	11	0.287975	0.197098
chr12	43523001	43533000	14	0.28049	0.179085
chr12	43524001	43534000	13	0.257449	0.15951
chr12	43525001	43535000	14	0.271815	0.18614
chr12	43526001	43536000	21	0.224946	0.141241
chr12	43527001	43537000	27	0.259198	0.15803
chr12	43528001	43538000	28	0.32193	0.18994
chr12	43529001	43539000	28	0.373804	0.2165
chr12	43530001	43540000	28	0.425675	0.253702
chr12	43531001	43541000	25	0.431452	0.248888
chr12	43532001	43542000	23	0.440951	0.247429
chr12	43533001	43543000	23	0.434118	0.253488
chr12	43534001	43544000	23	0.434118	0.253488
chr12	43535001	43545000	22	0.4306	0.25524
chr12	43536001	43546000	17	0.486752	0.326264
chr12	43537001	43547000	13	0.522863	0.369512
chr12	43538001	43548000	14	0.509528	0.387307
chr12	43539001	43549000	13	0.45329	0.351699
chr12	43540001	43550000	14	0.391856	0.330469
chr12	43541001	43551000	18	0.488892	0.390961
chr12	43542001	43552000	18	0.488892	0.390961
chr12	43543001	43553000	15	0.533682	0.437256
chr12	43544001	43554000	17	0.594839	0.488112
chr12	43545001	43555000	16	0.617955	0.500864
chr12	43546001	43556000	15	0.638748	0.561371
chr12	43547001	43557000	15	0.657037	0.570958
chr12	43548001	43558000	13	0.646853	0.534505
chr12	43549001	43559000	14	0.639643	0.529821
chr12	43550001	43560000	12	0.678002	0.56194
chr12	43551001	43561000	11	0.544545	0.400672
chr12	43552001	43562000	13	0.499302	0.374143
chr12	43553001	43563000	16	0.481978	0.342668
chr12	43554001	43564000	16	0.388393	0.279786
chr12	43555001	43565000	17	0.421611	0.303178
chr12	43556001	43566000	17	0.4122	0.295347
chr12	43557001	43567000	22	0.406277	0.289784
chr12	43558001	43568000	21	0.408692	0.288125
chr12	43559001	43569000	25	0.413995	0.293777
chr12	43560001	43570000	30	0.430385	0.327336
chr12	43561001	43571000	38	0.451546	0.364075
chr12	43562001	43572000	40	0.456625	0.377111
chr12	43563001	43573000	42	0.456885	0.386472
chr12	43564001	43574000	44	0.444883	0.349219
chr12	43565001	43575000	48	0.434934	0.323487
chr12	43566001	43576000	49	0.430606	0.313748
chr12	43567001	43577000	50	0.419239	0.287559
chr12	43568001	43578000	57	0.409679	0.255879
chr12	43569001	43579000	57	0.40076	0.230415
chr12	43570001	43580000	54	0.375481	0.191794
chr12	43571001	43581000	43	0.342452	0.14575
chr12	43572001	43582000	46	0.310642	0.104475
chr12	43573001	43583000	44	0.285624	0.0801161
chr12	43574001	43584000	46	0.307853	0.0975311
chr12	43575001	43585000	46	0.317579	0.107536
chr12	43576001	43586000	50	0.322532	0.121332
chr12	43577001	43587000	45	0.323953	0.11394
chr12	43578001	43588000	42	0.343961	0.150218
chr12	43579001	43589000	42	0.333238	0.166323
chr12	43580001	43590000	41	0.341131	0.183291
chr12	43581001	43591000	45	0.342815	0.183913
chr12	43582001	43592000	42	0.355519	0.220053
chr12	43583001	43593000	43	0.344459	0.220361
chr12	43584001	43594000	40	0.346878	0.246557
chr12	43585001	43595000	41	0.36738	0.26453
chr12	43586001	43596000	39	0.347809	0.242548
chr12	43587001	43597000	40	0.346966	0.25398
chr12	43588001	43598000	38	0.333064	0.23685
chr12	43589001	43599000	38	0.324116	0.229835
chr12	43590001	43600000	41	0.318679	0.225739
chr12	43591001	43601000	46	0.304931	0.228276
chr12	43592001	43602000	45	0.289055	0.21486
chr12	43593001	43603000	48	0.276332	0.201083
chr12	43594001	43604000	51	0.254146	0.180575
chr12	43595001	43605000	48	0.209361	0.155378
chr12	43596001	43606000	47	0.227085	0.174244
chr12	43597001	43607000	47	0.206915	0.157459
chr12	43598001	43608000	46	0.210844	0.160812
chr12	43599001	43609000	43	0.205187	0.154381
chr12	43600001	43610000	42	0.173783	0.130857
chr12	43601001	43611000	34	0.137853	0.101427
chr12	43602001	43612000	33	0.137484	0.102313
chr12	43603001	43613000	32	0.141406	0.10896
chr12	43604001	43614000	27	0.147528	0.115234
chr12	43605001	43615000	25	0.172624	0.133318
chr12	43606001	43616000	23	0.143775	0.105369
chr12	43607001	43617000	22	0.166971	0.119738
chr12	43608001	43618000	21	0.163135	0.114636
chr12	43609001	43619000	24	0.242085	0.151754
chr12	43610001	43620000	21	0.322481	0.20124
chr12	43611001	43621000	20	0.331823	0.213349
chr12	43612001	43622000	18	0.336624	0.220022
chr12	43613001	43623000	16	0.487662	0.293461
chr12	43614001	43624000	16	0.479789	0.27944
chr12	43615001	43625000	20	0.336897	0.229133
chr12	43616001	43626000	23	0.311335	0.238512
chr12	43617001	43627000	20	0.322716	0.262152
chr12	43618001	43628000	20	0.322716	0.262152
chr12	43619001	43629000	15	0.287375	0.269746
chr12	43620001	43630000	14	0.266731	0.246758
chr12	43621001	43631000	14	0.266731	0.246758
chr12	43622001	43632000	14	0.266731	0.246758
chr12	43623001	43633000	10	0.20679	0.190716
chr12	43624001	43634000	9	0.208205	0.192743
chr12	43625001	43635000	5	0.200513	0.184946
chr12	43626001	43636000	3	0.00487743	0.0176724
chr12	43627001	43637000	5	-0.0118908	-0.00136277
chr12	43628001	43638000	5	-0.0118908	-0.00136277
chr12	43629001	43639000	5	-0.0118908	-0.00136277
chr12	43630001	43640000	5	-0.0118908	-0.00136277
chr12	43631001	43641000	5	-0.0118908	-0.00136277
chr12	43632001	43642000	21	0.214036	0.165365
chr12	43633001	43643000	28	0.216614	0.157538
chr12	43634001	43644000	37	0.227737	0.169635
chr12	43635001	43645000	38	0.241054	0.184825
chr12	43636001	43646000	38	0.262608	0.203246
chr12	43637001	43647000	45	0.240822	0.186588
chr12	43638001	43648000	58	0.248601	0.197972
chr12	43639001	43649000	59	0.251731	0.200664
chr12	43640001	43650000	63	0.26322	0.211393
chr12	43641001	43651000	73	0.257234	0.205905
chr12	43642001	43652000	61	0.247431	0.201027
chr12	43643001	43653000	64	0.219162	0.181125
chr12	43644001	43654000	57	0.210268	0.174645
chr12	43645001	43655000	57	0.20001	0.16427
chr12	43646001	43656000	59	0.189438	0.152761
chr12	43647001	43657000	63	0.188349	0.142177
chr12	43648001	43658000	53	0.154722	0.114497
chr12	43649001	43659000	54	0.144161	0.108205
chr12	43650001	43660000	58	0.112393	0.0795084
chr12	43651001	43661000	54	0.082299	0.0597178
chr12	43652001	43662000	56	0.074531	0.0507484
chr12	43653001	43663000	54	0.0990186	0.0596324
chr12	43654001	43664000	57	0.093908	0.0538176
chr12	43655001	43665000	55	0.0906087	0.0519486
chr12	43656001	43666000	54	0.0886624	0.0487351
chr12	43657001	43667000	43	0.0905593	0.048045
chr12	43658001	43668000	47	0.0896125	0.0409518
chr12	43659001	43669000	47	0.110324	0.0484746
chr12	43660001	43670000	42	0.11236	0.0548627
chr12	43661001	43671000	43	0.120321	0.0621657
chr12	43662001	43672000	39	0.121244	0.0687657
chr12	43663001	43673000	34	0.111681	0.0708861
chr12	43664001	43674000	31	0.125815	0.0864658
chr12	43665001	43675000	32	0.116613	0.0823961
chr12	43666001	43676000	32	0.117158	0.087803
chr12	43667001	43677000	31	0.11229	0.089252
chr12	43668001	43678000	26	0.127401	0.113363
chr12	43669001	43679000	26	0.104775	0.101552
chr12	43670001	43680000	23	0.106213	0.102931
chr12	43671001	43681000	17	0.103927	0.106992
chr12	43672001	43682000	15	0.100281	0.0987948
chr12	43673001	43683000	12	0.0981347	0.0923028
chr12	43674001	43684000	11	0.0906903	0.0866918
chr12	43675001	43685000	13	0.089491	0.0775234
chr12	43676001	43686000	12	0.141382	0.0940384
chr12	43677001	43687000	13	0.208141	0.122281
chr12	43678001	43688000	13	0.233314	0.143427
chr12	43679001	43689000	17	0.326897	0.20529
chr12	43680001	43690000	18	0.333603	0.216602
chr12	43681001	43691000	24	0.354077	0.212219
chr12	43682001	43692000	26	0.384502	0.24267
chr12	43683001	43693000	26	0.384502	0.24267
chr12	43684001	43694000	28	0.452015	0.301837
chr12	43685001	43695000	29	0.542279	0.401695
chr12	43686001	43696000	31	0.513875	0.385441
chr12	43687001	43697000	29	0.519767	0.397879
chr12	43688001	43698000	30	0.555755	0.427308
chr12	43689001	43699000	25	0.595384	0.471633
chr12	43690001	43700000	24	0.604773	0.474247
chr12	43691001	43701000	17	0.64796	0.590625
chr12	43692001	43702000	17	0.671169	0.610266
chr12	43693001	43703000	23	0.697314	0.62061
chr12	43694001	43704000	21	0.686298	0.602525
chr12	43695001	43705000	20	0.669576	0.582078
chr12	43696001	43706000	23	0.739576	0.664397
chr12	43697001	43707000	28	0.728418	0.594942
chr12	43698001	43708000	26	0.728043	0.577204
chr12	43699001	43709000	28	0.723464	0.560466
chr12	43700001	43710000	34	0.740069	0.602083
chr12	43701001	43711000	36	0.727496	0.59325
chr12	43702001	43712000	36	0.721254	0.576176
chr12	43703001	43713000	32	0.708772	0.54873
chr12	43704001	43714000	34	0.71458	0.562474
chr12	43705001	43715000	33	0.704017	0.548562
chr12	43706001	43716000	31	0.707785	0.548653
chr12	43707001	43717000	29	0.716151	0.597981
chr12	43708001	43718000	28	0.71983	0.614302
chr12	43709001	43719000	29	0.69756	0.581952
chr12	43710001	43720000	23	0.662399	0.526037
chr12	43711001	43721000	21	0.678388	0.533937
chr12	43712001	43722000	19	0.679357	0.540908
chr12	43713001	43723000	17	0.679271	0.562396
chr12	43714001	43724000	18	0.602977	0.398084
chr12	43715001	43725000	17	0.595522	0.360671
chr12	43716001	43726000	15	0.461668	0.242547
chr12	43717001	43727000	16	0.30766	0.139651
chr12	43718001	43728000	17	0.29693	0.137187
chr12	43719001	43729000	15	0.188034	0.0735606
chr12	43720001	43730000	16	0.181282	0.0740562
chr12	43721001	43731000	17	0.177425	0.0775889
chr12	43722001	43732000	22	0.19211	0.105566
chr12	43723001	43733000	24	0.205287	0.119668
chr12	43724001	43734000	24	0.241543	0.170346
chr12	43725001	43735000	26	0.243393	0.172509
chr12	43726001	43736000	30	0.242446	0.185712
chr12	43727001	43737000	29	0.253757	0.212729
chr12	43728001	43738000	29	0.254778	0.2134
chr12	43729001	43739000	32	0.264588	0.238563
chr12	43730001	43740000	35	0.268092	0.247838
chr12	43731001	43741000	36	0.256405	0.237685
chr12	43732001	43742000	39	0.231068	0.215558
chr12	43733001	43743000	39	0.232247	0.216568
chr12	43734001	43744000	40	0.228404	0.211222
chr12	43735001	43745000	44	0.235789	0.222534
chr12	43736001	43746000	38	0.226581	0.215832
chr12	43737001	43747000	40	0.222355	0.213519
chr12	43738001	43748000	41	0.221278	0.210575
chr12	43739001	43749000	41	0.230478	0.204529
chr12	43740001	43750000	40	0.227139	0.195331
chr12	43741001	43751000	44	0.239703	0.206421
chr12	43742001	43752000	40	0.268124	0.232904
chr12	43743001	43753000	46	0.263429	0.217525
chr12	43744001	43754000	43	0.263077	0.21197
chr12	43745001	43755000	38	0.280963	0.209822
chr12	43746001	43756000	42	0.314934	0.227357
chr12	43747001	43757000	39	0.308027	0.211101
chr12	43748001	43758000	41	0.304749	0.217052
chr12	43749001	43759000	39	0.293969	0.212176
chr12	43750001	43760000	38	0.295747	0.209709
chr12	43751001	43761000	33	0.303228	0.201512
chr12	43752001	43762000	33	0.289858	0.187585
chr12	43753001	43763000	28	0.298216	0.202819
chr12	43754001	43764000	29	0.30868	0.222787
chr12	43755001	43765000	27	0.281422	0.211915
chr12	43756001	43766000	23	0.205872	0.166979
chr12	43757001	43767000	21	0.229953	0.186332
chr12	43758001	43768000	19	0.220351	0.176112
chr12	43759001	43769000	19	0.220524	0.175951
chr12	43760001	43770000	18	0.226365	0.187345
chr12	43761001	43771000	18	0.269188	0.22473
chr12	43762001	43772000	17	0.340723	0.269682
chr12	43763001	43773000	15	0.369673	0.287264
chr12	43764001	43774000	13	0.365128	0.253689
chr12	43765001	43775000	13	0.365128	0.253689
chr12	43766001	43776000	14	0.447415	0.337069
chr12	43767001	43777000	14	0.447415	0.337069
chr12	43768001	43778000	15	0.447364	0.344236
chr12	43769001	43779000	17	0.469756	0.38042
chr12	43770001	43780000	18	0.463002	0.380762
chr12	43771001	43781000	22	0.488776	0.377415
chr12	43772001	43782000	20	0.480797	0.353878
chr12	43773001	43783000	24	0.410424	0.303322
chr12	43774001	43784000	27	0.369428	0.282751
chr12	43775001	43785000	33	0.327156	0.256157
chr12	43776001	43786000	33	0.27727	0.223011
chr12	43777001	43787000	33	0.27727	0.223011
chr12	43778001	43788000	32	0.293042	0.232402
chr12	43779001	43789000	28	0.264581	0.204776
chr12	43780001	43790000	27	0.252936	0.191847
chr12	43781001	43791000	24	0.14902	0.133308
chr12	43782001	43792000	27	0.132478	0.124233
chr12	43783001	43793000	22	0.130821	0.120918
chr12	43784001	43794000	20	0.133902	0.122847
chr12	43785001	43795000	17	0.131016	0.118725
chr12	43786001	43796000	18	0.116241	0.104653
chr12	43787001	43797000	21	0.111661	0.0989939
chr12	43788001	43798000	19	0.0678407	0.0656551
chr12	43789001	43799000	22	0.0675171	0.0666596
chr12	43790001	43800000	29	0.0714304	0.0684844
chr12	43791001	43801000	30	0.0717066	0.0676157
chr12	43792001	43802000	30	0.0768851	0.0684587
chr12	43793001	43803000	35	0.0771587	0.0696579
chr12	43794001	43804000	38	0.074934	0.066265
chr12	43795001	43805000	40	0.0740161	0.0660434
chr12	43796001	43806000	41	0.0752453	0.0666628
chr12	43797001	43807000	41	0.077676	0.0693907
chr12	43798001	43808000	45	0.0742043	0.064981
chr12	43799001	43809000	46	0.0753475	0.0657068
chr12	43800001	43810000	45	0.0800102	0.0668827
chr12	43801001	43811000	46	0.0963884	0.0782135
chr12	43802001	43812000	51	0.0935659	0.0728542
chr12	43803001	43813000	49	0.09274	0.0707456
chr12	43804001	43814000	45	0.104451	0.0792845
chr12	43805001	43815000	43	0.107638	0.0770307
chr12	43806001	43816000	42	0.12718	0.0912696
chr12	43807001	43817000	44	0.126826	0.0862459
chr12	43808001	43818000	44	0.221026	0.142691
chr12	43809001	43819000	40	0.241594	0.146029
chr12	43810001	43820000	36	0.281186	0.17923
chr12	43811001	43821000	35	0.275426	0.174303
chr12	43812001	43822000	29	0.321685	0.226264
chr12	43813001	43823000	27	0.337788	0.237116
chr12	43814001	43824000	31	0.302266	0.201624
chr12	43815001	43825000	29	0.311925	0.210635
chr12	43816001	43826000	27	0.326216	0.213115
chr12	43817001	43827000	23	0.342077	0.245371
chr12	43818001	43828000	24	0.257858	0.172987
chr12	43819001	43829000	26	0.284084	0.196072
chr12	43820001	43830000	25	0.267193	0.185745
chr12	43821001	43831000	23	0.271743	0.188945
chr12	43822001	43832000	22	0.258382	0.17322
chr12	43823001	43833000	21	0.270139	0.182625
chr12	43824001	43834000	18	0.312891	0.221781
chr12	43825001	43835000	17	0.320988	0.22856
chr12	43826001	43836000	17	0.303534	0.209772
chr12	43827001	43837000	17	0.306474	0.205749
chr12	43828001	43838000	12	0.280088	0.20224
chr12	43829001	43839000	10	0.218237	0.178882
chr12	43830001	43840000	9	0.145926	0.121714
chr12	43831001	43841000	10	0.170674	0.143992
chr12	43832001	43842000	9	0.213714	0.17989
chr12	43833001	43843000	9	0.213714	0.17989
chr12	43834001	43844000	8	0.212833	0.17373
chr12	43835001	43845000	11	0.176072	0.138692
chr12	43836001	43846000	13	0.191807	0.135686
chr12	43837001	43847000	12	0.196927	0.139534
chr12	43838001	43848000	13	0.190512	0.126763
chr12	43839001	43849000	12	0.181442	0.115062
chr12	43840001	43850000	11	0.184621	0.118659
chr12	43841001	43851000	9	0.174621	0.0968063
chr12	43842001	43852000	9	0.14296	0.0767125
chr12	43843001	43853000	13	0.284396	0.196595
chr12	43844001	43854000	14	0.347618	0.238991
chr12	43845001	43855000	15	0.330552	0.240511
chr12	43846001	43856000	17	0.293732	0.214192
chr12	43847001	43857000	23	0.253268	0.179997
chr12	43848001	43858000	27	0.230985	0.163174
chr12	43849001	43859000	36	0.222249	0.162682
chr12	43850001	43860000	47	0.204243	0.152111
chr12	43851001	43861000	55	0.177668	0.133044
chr12	43852001	43862000	61	0.151621	0.112743
chr12	43853001	43863000	64	0.106306	0.0773272
chr12	43854001	43864000	67	0.0791304	0.0611707
chr12	43855001	43865000	69	0.0718339	0.051081
chr12	43856001	43866000	72	0.0658285	0.0453024
chr12	43857001	43867000	72	0.0635556	0.0449973
chr12	43858001	43868000	73	0.0728385	0.0511185
chr12	43859001	43869000	66	0.0550683	0.0356868
chr12	43860001	43870000	61	0.0419485	0.0227721
chr12	43861001	43871000	56	0.04363	0.022841
chr12	43862001	43872000	51	0.0591757	0.0342615
chr12	43863001	43873000	48	0.0654331	0.0402737
chr12	43864001	43874000	48	0.0707637	0.0446032
chr12	43865001	43875000	46	0.0803673	0.0585994
chr12	43866001	43876000	40	0.0857014	0.0630742
chr12	43867001	43877000	39	0.0856368	0.066586
chr12	43868001	43878000	34	0.0679953	0.0592338
chr12	43869001	43879000	34	0.0790889	0.0662489
chr12	43870001	43880000	32	0.0939992	0.0765283
chr12	43871001	43881000	42	0.117004	0.0634962
chr12	43872001	43882000	42	0.115402	0.056012
chr12	43873001	43883000	42	0.168073	0.0754258
chr12	43874001	43884000	39	0.170358	0.0774985
chr12	43875001	43885000	38	0.195699	0.0828615
chr12	43876001	43886000	39	0.269074	0.117304
chr12	43877001	43887000	36	0.273711	0.118559
chr12	43878001	43888000	47	0.220557	0.0963595
chr12	43879001	43889000	63	0.194962	0.0887564
chr12	43880001	43890000	73	0.18748	0.0846853
chr12	43881001	43891000	60	0.187892	0.0984314
chr12	43882001	43892000	60	0.192231	0.110184
chr12	43883001	43893000	56	0.173848	0.101302
chr12	43884001	43894000	58	0.186368	0.110319
chr12	43885001	43895000	58	0.166981	0.101203
chr12	43886001	43896000	58	0.111939	0.0781256
chr12	43887001	43897000	60	0.105429	0.0716537
chr12	43888001	43898000	53	0.151269	0.101301
chr12	43889001	43899000	38	0.157057	0.104005
chr12	43890001	43900000	31	0.182864	0.134992
chr12	43891001	43901000	39	0.200198	0.147962
chr12	43892001	43902000	38	0.19485	0.137585
chr12	43893001	43903000	39	0.192963	0.13319
chr12	43894001	43904000	37	0.183356	0.124677
chr12	43895001	43905000	37	0.207237	0.157099
chr12	43896001	43906000	38	0.2286	0.176095
chr12	43897001	43907000	34	0.242826	0.196466
chr12	43898001	43908000	30	0.2298	0.183636
chr12	43899001	43909000	28	0.252075	0.212091
chr12	43900001	43910000	22	0.267443	0.223152
chr12	43901001	43911000	18	0.327233	0.264983
chr12	43902001	43912000	19	0.338195	0.263817
chr12	43903001	43913000	25	0.333001	0.268832
chr12	43904001	43914000	29	0.289827	0.246659
chr12	43905001	43915000	27	0.280584	0.232277
chr12	43906001	43916000	28	0.241687	0.214148
chr12	43907001	43917000	36	0.192999	0.179673
chr12	43908001	43918000	37	0.179486	0.167642
chr12	43909001	43919000	43	0.158438	0.142656
chr12	43910001	43920000	43	0.152579	0.135739
chr12	43911001	43921000	42	0.12776	0.11276
chr12	43912001	43922000	42	0.121778	0.107142
chr12	43913001	43923000	38	0.0866024	0.0803915
chr12	43914001	43924000	32	0.0809755	0.0745879
chr12	43915001	43925000	33	0.0676984	0.0629457
chr12	43916001	43926000	28	0.0542192	0.0521416
chr12	43917001	43927000	29	0.0482119	0.048435
chr12	43918001	43928000	32	0.0430406	0.0425003
chr12	43919001	43929000	26	0.0359136	0.0383385
chr12	43920001	43930000	28	0.0316994	0.0337449
chr12	43921001	43931000	29	0.03221	0.0344217
chr12	43922001	43932000	35	0.0244383	0.0285831
chr12	43923001	43933000	43	0.0552447	0.0489759
chr12	43924001	43934000	46	0.0533062	0.0472968
chr12	43925001	43935000	48	0.0549727	0.0491396
chr12	43926001	43936000	51	0.0538558	0.0481214
chr12	43927001	43937000	44	0.102068	0.0704543
chr12	43928001	43938000	43	0.123851	0.0907299
chr12	43929001	43939000	46	0.143563	0.10934
chr12	43930001	43940000	45	0.213871	0.152243
chr12	43931001	43941000	45	0.241681	0.179518
chr12	43932001	43942000	39	0.286375	0.211705
chr12	43933001	43943000	29	0.370329	0.270281
chr12	43934001	43944000	26	0.403161	0.298787
chr12	43935001	43945000	23	0.449639	0.343854
chr12	43936001	43946000	20	0.490746	0.390658
chr12	43937001	43947000	19	0.458383	0.363899
chr12	43938001	43948000	16	0.493166	0.381442
chr12	43939001	43949000	12	0.562091	0.418175
chr12	43940001	43950000	10	0.440604	0.322956
chr12	43941001	43951000	7	0.475182	0.314558
chr12	43942001	43952000	6	0.506959	0.385689
chr12	43943001	43953000	5	0.299466	0.279505
chr12	43944001	43954000	8	0.249422	0.205608
chr12	43945001	43955000	8	0.219154	0.165089
chr12	43946001	43956000	10	0.185029	0.129103
chr12	43947001	43957000	13	0.113084	0.0793328
chr12	43948001	43958000	15	0.106091	0.0645179
chr12	43949001	43959000	17	0.0951263	0.0549694
chr12	43950001	43960000	28	0.0635147	0.0400493
chr12	43951001	43961000	32	0.0165054	0.0159095
chr12	43952001	43962000	32	0.00394509	0.00473314
chr12	43953001	43963000	36	0.0395619	0.0219989
chr12	43954001	43964000	34	0.0365776	0.0190838
chr12	43955001	43965000	35	0.0476749	0.0293133
chr12	43956001	43966000	35	0.0583324	0.0389386
chr12	43957001	43967000	31	0.0700437	0.0470668
chr12	43958001	43968000	31	0.0677189	0.0495178
chr12	43959001	43969000	29	0.0710733	0.0540807
chr12	43960001	43970000	18	0.0950351	0.0767467
chr12	43961001	43971000	16	0.122124	0.0978888
chr12	43962001	43972000	15	0.133568	0.105597
chr12	43963001	43973000	12	0.0745227	0.0754438
chr12	43964001	43974000	11	0.0720394	0.0728274
chr12	43965001	43975000	13	0.0403585	0.0410006
chr12	43966001	43976000	12	0.0156542	0.0179038
chr12	43967001	43977000	13	0.0207962	0.0219502
chr12	43968001	43978000	12	0.0208863	0.0180737
chr12	43969001	43979000	17	0.0456635	0.0373512
chr12	43970001	43980000	18	0.0436784	0.0357209
chr12	43971001	43981000	17	0.0509194	0.0414754
chr12	43972001	43982000	25	0.0955138	0.0798701
chr12	43973001	43983000	29	0.0884173	0.0731027
chr12	43974001	43984000	32	0.0877411	0.073889
chr12	43975001	43985000	29	0.0922736	0.07725
chr12	43976001	43986000	28	0.0959064	0.0804004
chr12	43977001	43987000	34	0.0807326	0.0693835
chr12	43978001	43988000	34	0.0878213	0.0842571
chr12	43979001	43989000	34	0.09541	0.0974665
chr12	43980001	43990000	36	0.0974716	0.0984831
chr12	43981001	43991000	36	0.0994287	0.101919
chr12	43982001	43992000	28	0.0700583	0.0849071
chr12	43983001	43993000	25	0.0931799	0.105171
chr12	43984001	43994000	26	0.0828229	0.094938
chr12	43985001	43995000	29	0.0914983	0.101098
chr12	43986001	43996000	31	0.0945495	0.102707
chr12	43987001	43997000	25	0.126866	0.122832
chr12	43988001	43998000	23	0.123581	0.114472
chr12	43989001	43999000	22	0.090761	0.0881651
chr12	43990001	44000000	22	0.130861	0.1162
chr12	43991001	44001000	23	0.142771	0.12069
chr12	43992001	44002000	26	0.160471	0.134038
chr12	43993001	44003000	25	0.162251	0.136607
chr12	43994001	44004000	27	0.18459	0.161732
chr12	43995001	44005000	27	0.215945	0.189385
chr12	43996001	44006000	27	0.221617	0.193311
chr12	43997001	44007000	33	0.207645	0.176074
chr12	43998001	44008000	39	0.207664	0.178624
chr12	43999001	44009000	36	0.224956	0.196099
chr12	44000001	44010000	34	0.212209	0.181833
chr12	44001001	44011000	32	0.204067	0.174769
chr12	44002001	44012000	30	0.190743	0.162173
chr12	44003001	44013000	36	0.171985	0.139298
chr12	44004001	44014000	36	0.164191	0.133409
chr12	44005001	44015000	33	0.140058	0.112505
chr12	44006001	44016000	38	0.127353	0.101583
chr12	44007001	44017000	32	0.135718	0.116671
chr12	44008001	44018000	30	0.154473	0.125152
chr12	44009001	44019000	34	0.194934	0.152565
chr12	44010001	44020000	34	0.209187	0.164639
chr12	44011001	44021000	34	0.211131	0.167083
chr12	44012001	44022000	35	0.208629	0.162679
chr12	44013001	44023000	35	0.20336	0.14799
chr12	44014001	44024000	39	0.173036	0.108181
chr12	44015001	44025000	43	0.152986	0.0944602
chr12	44016001	44026000	41	0.143377	0.0826636
chr12	44017001	44027000	49	0.114218	0.0562382
chr12	44018001	44028000	55	0.109158	0.057322
chr12	44019001	44029000	53	0.056178	0.0263678
chr12	44020001	44030000	55	0.0497876	0.0249901
chr12	44021001	44031000	56	0.0581341	0.0289708
chr12	44022001	44032000	54	0.0600707	0.0301434
chr12	44023001	44033000	48	0.0665603	0.0362842
chr12	44024001	44034000	38	0.0824865	0.0494499
chr12	44025001	44035000	38	0.0941244	0.0607644
chr12	44026001	44036000	37	0.129815	0.0858719
chr12	44027001	44037000	39	0.168745	0.133161
chr12	44028001	44038000	29	0.153942	0.124801
chr12	44029001	44039000	33	0.158842	0.137493
chr12	44030001	44040000	36	0.130653	0.115267
chr12	44031001	44041000	42	0.102142	0.0905938
chr12	44032001	44042000	50	0.0970895	0.0859406
chr12	44033001	44043000	50	0.105215	0.0927429
chr12	44034001	44044000	58	0.121702	0.115782
chr12	44035001	44045000	60	0.120038	0.113197
chr12	44036001	44046000	66	0.0878325	0.089434
chr12	44037001	44047000	61	0.069531	0.0730219
chr12	44038001	44048000	64	0.0650837	0.0689981
chr12	44039001	44049000	68	0.0501132	0.0554875
chr12	44040001	44050000	67	0.050467	0.0555409
chr12	44041001	44051000	67	0.0539455	0.0582619
chr12	44042001	44052000	61	0.0495846	0.054922
chr12	44043001	44053000	61	0.0410757	0.0493298
chr12	44044001	44054000	54	0.0213896	0.0206128
chr12	44045001	44055000	50	0.0224064	0.0220654
chr12	44046001	44056000	41	0.0346899	0.0333349
chr12	44047001	44057000	37	0.0243994	0.0263846
chr12	44048001	44058000	37	0.0269771	0.0284279
chr12	44049001	44059000	30	0.0377112	0.0385346
chr12	44050001	44060000	29	0.134189	0.0881516
chr12	44051001	44061000	24	0.149088	0.100755
chr12	44052001	44062000	27	0.146028	0.105312
chr12	44053001	44063000	28	0.142499	0.101141
chr12	44054001	44064000	33	0.111013	0.0799191
chr12	44055001	44065000	35	0.0874974	0.0620907
chr12	44056001	44066000	37	0.092083	0.068538
chr12	44057001	44067000	38	0.0852472	0.0639546
chr12	44058001	44068000	36	0.0886406	0.0661288
chr12	44059001	44069000	34	0.0848258	0.060472
chr12	44060001	44070000	39	0.0202442	0.0240166
chr12	44061001	44071000	42	0.0168484	0.0202821
chr12	44062001	44072000	39	0.00640017	0.0121376
chr12	44063001	44073000	40	0.00837672	0.0128418
chr12	44064001	44074000	35	0.0109077	0.0154499
chr12	44065001	44075000	31	0.0169865	0.0241879
chr12	44066001	44076000	30	0.00617731	0.0125668
chr12	44067001	44077000	32	0.0569104	0.0520368
chr12	44068001	44078000	32	0.0826308	0.0683063
chr12	44069001	44079000	35	0.148176	0.108125
chr12	44070001	44080000	31	0.271523	0.204694
chr12	44071001	44081000	29	0.344979	0.273069
chr12	44072001	44082000	35	0.355728	0.275066
chr12	44073001	44083000	35	0.392738	0.313969
chr12	44074001	44084000	39	0.381969	0.302008
chr12	44075001	44085000	43	0.365321	0.279279
chr12	44076001	44086000	49	0.352683	0.26564
chr12	44077001	44087000	48	0.344224	0.261036
chr12	44078001	44088000	53	0.334076	0.252495
chr12	44079001	44089000	53	0.329359	0.25019
chr12	44080001	44090000	55	0.328115	0.249774
chr12	44081001	44091000	61	0.298724	0.230059
chr12	44082001	44092000	60	0.290649	0.22772
chr12	44083001	44093000	62	0.274278	0.215412
chr12	44084001	44094000	61	0.282062	0.213874
chr12	44085001	44095000	65	0.316981	0.247318
chr12	44086001	44096000	62	0.340342	0.272696
chr12	44087001	44097000	65	0.331812	0.259284
chr12	44088001	44098000	64	0.317078	0.243822
chr12	44089001	44099000	62	0.299131	0.229231
chr12	44090001	44100000	57	0.255233	0.195923
chr12	44091001	44101000	48	0.268041	0.198437
chr12	44092001	44102000	42	0.274857	0.199055
chr12	44093001	44103000	38	0.275354	0.193093
chr12	44094001	44104000	40	0.243836	0.178361
chr12	44095001	44105000	33	0.149024	0.118298
chr12	44096001	44106000	31	0.0615051	0.0667279
chr12	44097001	44107000	30	0.0391978	0.0595141
chr12	44098001	44108000	31	0.0384727	0.0614505
chr12	44099001	44109000	34	0.0292457	0.0520789
chr12	44100001	44110000	36	0.0274071	0.0467517
chr12	44101001	44111000	36	0.0260069	0.0429165
chr12	44102001	44112000	40	0.0229566	0.0355929
chr12	44103001	44113000	47	0.0244382	0.034151
chr12	44104001	44114000	45	0.022324	0.0307592
chr12	44105001	44115000	51	0.0234899	0.0289728
chr12	44106001	44116000	54	0.0241989	0.0284183
chr12	44107001	44117000	52	0.0227591	0.0231131
chr12	44108001	44118000	53	0.0220465	0.0205892
chr12	44109001	44119000	48	0.026536	0.0245075
chr12	44110001	44120000	54	0.0567647	0.0489847
chr12	44111001	44121000	64	0.0472102	0.0392349
chr12	44112001	44122000	72	0.039832	0.0319902
chr12	44113001	44123000	95	0.0228478	0.0155248
chr12	44114001	44124000	108	0.019103	0.0122396
chr12	44115001	44125000	116	0.0165535	0.0103566
chr12	44116001	44126000	117	0.0145751	0.00861911
chr12	44117001	44127000	128	0.010969	0.00552427
chr12	44118001	44128000	143	0.00859364	0.00408178
chr12	44119001	44129000	156	0.00931296	0.00477345
chr12	44120001	44130000	157	-0.00664292	-0.00645718
chr12	44121001	44131000	152	-0.00679559	-0.00654064
chr12	44122001	44132000	149	-0.00636008	-0.00665253
chr12	44123001	44133000	128	-0.0037656	-0.00490446
chr12	44124001	44134000	117	-0.00480913	-0.00631837
chr12	44125001	44135000	103	-0.0072119	-0.00940124
chr12	44126001	44136000	97	-0.00465723	-0.0078348
chr12	44127001	44137000	82	-0.00299223	-0.0068074
chr12	44128001	44138000	62	-0.00402018	-0.0101042
chr12	44129001	44139000	51	-0.0126276	-0.0160661
chr12	44130001	44140000	41	-0.0120315	-0.0166698
chr12	44131001	44141000	35	-0.0118263	-0.0168485
chr12	44132001	44142000	27	-0.0123093	-0.0183465
chr12	44133001	44143000	18	-0.0115778	-0.016837
chr12	44134001	44144000	13	0.00921507	-0.000526339
chr12	44135001	44145000	13	0.0125312	0.00492503
chr12	44136001	44146000	15	-0.0111876	-0.0119012
chr12	44137001	44147000	15	-0.0111876	-0.0119012
chr12	44138001	44148000	19	0.00912538	0.0110591
chr12	44139001	44149000	21	0.0107537	0.0120256
chr12	44140001	44150000	25	0.0326308	0.0431207
chr12	44141001	44151000	28	0.0329508	0.0419836
chr12	44142001	44152000	31	0.0379041	0.0479255
chr12	44143001	44153000	43	0.0507876	0.0577384
chr12	44144001	44154000	46	0.0549897	0.0600824
chr12	44145001	44155000	52	0.0770454	0.0767557
chr12	44146001	44156000	56	0.0923368	0.0934118
chr12	44147001	44157000	64	0.101614	0.10037
chr12	44148001	44158000	66	0.098319	0.0987135
chr12	44149001	44159000	62	0.103596	0.104267
chr12	44150001	44160000	62	0.119804	0.109006
chr12	44151001	44161000	63	0.119875	0.107246
chr12	44152001	44162000	60	0.123197	0.109475
chr12	44153001	44163000	53	0.126067	0.111201
chr12	44154001	44164000	50	0.126573	0.110277
chr12	44155001	44165000	43	0.115503	0.0984908
chr12	44156001	44166000	40	0.126167	0.102049
chr12	44157001	44167000	36	0.126465	0.0964425
chr12	44158001	44168000	31	0.166121	0.120935
chr12	44159001	44169000	39	0.205782	0.15786
chr12	44160001	44170000	48	0.206121	0.168282
chr12	44161001	44171000	48	0.206955	0.170711
chr12	44162001	44172000	53	0.198669	0.162008
chr12	44163001	44173000	58	0.210054	0.169285
chr12	44164001	44174000	57	0.212505	0.172188
chr12	44165001	44175000	59	0.216842	0.175782
chr12	44166001	44176000	64	0.194962	0.152711
chr12	44167001	44177000	65	0.199774	0.157299
chr12	44168001	44178000	71	0.203355	0.162316
chr12	44169001	44179000	76	0.172591	0.138493
chr12	44170001	44180000	71	0.146945	0.11537
chr12	44171001	44181000	79	0.141994	0.11221
chr12	44172001	44182000	90	0.14495	0.118682
chr12	44173001	44183000	82	0.13202	0.11195
chr12	44174001	44184000	86	0.134513	0.114385
chr12	44175001	44185000	85	0.140535	0.116443
chr12	44176001	44186000	77	0.150142	0.12335
chr12	44177001	44187000	77	0.135314	0.11311
chr12	44178001	44188000	69	0.114943	0.0977868
chr12	44179001	44189000	55	0.118508	0.0971711
chr12	44180001	44190000	47	0.127116	0.107612
chr12	44181001	44191000	35	0.139944	0.119207
chr12	44182001	44192000	19	0.141849	0.0993102
chr12	44183001	44193000	22	0.178852	0.135034
chr12	44184001	44194000	18	0.182076	0.128533
chr12	44185001	44195000	16	0.14052	0.108201
chr12	44186001	44196000	15	0.142039	0.116206
chr12	44187001	44197000	10	0.180536	0.149805
chr12	44188001	44198000	9	0.19632	0.16378
chr12	44189001	44199000	9	0.19632	0.16378
chr12	44190001	44200000	8	0.179687	0.136742
chr12	44191001	44201000	8	0.179687	0.136742
chr12	44192001	44202000	6	0.196348	0.186819
chr12	44217001	44227000	8	0.452317	0.329025
chr12	44218001	44228000	13	0.492037	0.402334
chr12	44219001	44229000	13	0.492037	0.402334
chr12	44220001	44230000	13	0.492037	0.402334
chr12	44221001	44231000	13	0.492037	0.402334
chr12	44222001	44232000	13	0.492037	0.402334
chr12	44223001	44233000	13	0.492037	0.402334
chr12	44224001	44234000	13	0.492037	0.402334
chr12	44225001	44235000	13	0.492037	0.402334
chr12	44226001	44236000	14	0.476725	0.369511
chr12	44227001	44237000	7	0.453382	0.36253
chr12	44228001	44238000	2	-0.021952	-0.0302119
chr12	44229001	44239000	2	-0.021952	-0.0302119
chr12	44230001	44240000	2	-0.021952	-0.0302119
chr12	44231001	44241000	2	-0.021952	-0.0302119
chr12	44232001	44242000	2	-0.021952	-0.0302119
chr12	44233001	44243000	3	-0.0119889	-0.0165109
chr12	44234001	44244000	6	0.14873	0.117358
chr12	44235001	44245000	9	0.102616	0.0927764
chr12	44236001	44246000	11	0.0957376	0.0828886
chr12	44237001	44247000	13	0.0871369	0.0688685
chr12	44238001	44248000	13	0.0871369	0.0688685
chr12	44239001	44249000	15	0.111344	0.0825412
chr12	44240001	44250000	18	0.152399	0.1045
chr12	44241001	44251000	22	0.145415	0.0983721
chr12	44242001	44252000	23	0.139727	0.092409
chr12	44243001	44253000	26	0.178589	0.114433
chr12	44244001	44254000	26	0.200877	0.125094
chr12	44245001	44255000	31	0.274111	0.195129
chr12	44246001	44256000	34	0.30003	0.23939
chr12	44247001	44257000	38	0.304874	0.257142
chr12	44248001	44258000	55	0.282941	0.217001
chr12	44249001	44259000	76	0.295669	0.235433
chr12	44250001	44260000	91	0.298115	0.247862
chr12	44251001	44261000	98	0.273297	0.225064
chr12	44252001	44262000	108	0.257369	0.210674
chr12	44253001	44263000	106	0.252991	0.207668
chr12	44254001	44264000	109	0.241097	0.194242
chr12	44255001	44265000	104	0.226754	0.178542
chr12	44256001	44266000	99	0.217737	0.168373
chr12	44257001	44267000	94	0.215109	0.164997
chr12	44258001	44268000	81	0.206965	0.166842
chr12	44259001	44269000	59	0.159523	0.131272
chr12	44260001	44270000	42	0.0729289	0.0597506
chr12	44261001	44271000	31	0.10476	0.087919
chr12	44262001	44272000	23	0.106813	0.0956709
chr12	44263001	44273000	23	0.104636	0.0847998
chr12	44264001	44274000	20	0.102046	0.0864816
chr12	44265001	44275000	18	0.0968821	0.0823379
chr12	44266001	44276000	20	0.113774	0.0918367
chr12	44267001	44277000	19	0.110448	0.0930998
chr12	44268001	44278000	15	0.129135	0.106718
chr12	44269001	44279000	17	0.10146	0.074271
chr12	44270001	44280000	18	0.0916211	0.0640827
chr12	44271001	44281000	19	0.0857735	0.0587825
chr12	44272001	44282000	16	0.0956729	0.061514
chr12	44273001	44283000	17	0.114918	0.0864191
chr12	44274001	44284000	19	0.11953	0.075848
chr12	44275001	44285000	21	0.108269	0.0603443
chr12	44276001	44286000	21	0.16559	0.0945766
chr12	44277001	44287000	22	0.16487	0.0928983
chr12	44278001	44288000	23	0.162905	0.0874109
chr12	44279001	44289000	20	0.173067	0.0908536
chr12	44280001	44290000	19	0.176669	0.0949123
chr12	44281001	44291000	18	0.188423	0.10222
chr12	44282001	44292000	19	0.184874	0.094879
chr12	44283001	44293000	17	0.219497	0.110693
chr12	44284001	44294000	17	0.219573	0.135816
chr12	44285001	44295000	14	0.247122	0.171924
chr12	44286001	44296000	13	0.147334	0.0806518
chr12	44287001	44297000	13	0.111384	0.0490234
chr12	44288001	44298000	12	0.114216	0.0558846
chr12	44289001	44299000	12	0.114216	0.0558846
chr12	44290001	44300000	16	0.0933019	0.0469481
chr12	44291001	44301000	20	0.11256	0.061508
chr12	44292001	44302000	23	0.165161	0.0975739
chr12	44293001	44303000	26	0.133386	0.0803766
chr12	44294001	44304000	26	0.156844	0.100136
chr12	44295001	44305000	30	0.135434	0.0823185
chr12	44296001	44306000	28	0.139133	0.0908593
chr12	44297001	44307000	35	0.169366	0.124943
chr12	44298001	44308000	40	0.165785	0.126847
chr12	44299001	44309000	41	0.164345	0.125343
chr12	44300001	44310000	37	0.184824	0.138683
chr12	44301001	44311000	34	0.174992	0.135176
chr12	44302001	44312000	30	0.142687	0.120639
chr12	44303001	44313000	27	0.148894	0.125744
chr12	44304001	44314000	22	0.137724	0.114211
chr12	44305001	44315000	19	0.161747	0.1394
chr12	44306001	44316000	21	0.152233	0.12379
chr12	44307001	44317000	14	0.0912396	0.0837033
chr12	44308001	44318000	9	0.0485244	0.0523324
chr12	44309001	44319000	10	0.0493967	0.0554012
chr12	44310001	44320000	10	0.0474032	0.0483247
chr12	44311001	44321000	11	0.0537012	0.0493584
chr12	44312001	44322000	11	0.0537012	0.0493584
chr12	44313001	44323000	12	0.0470894	0.0465437
chr12	44314001	44324000	16	0.0902008	0.0670913
chr12	44315001	44325000	15	0.0950632	0.0714317
chr12	44316001	44326000	13	0.105266	0.0861922
chr12	44317001	44327000	12	0.08463	0.054907
chr12	44318001	44328000	13	0.0960423	0.0654304
chr12	44319001	44329000	12	0.122654	0.0766972
chr12	44320001	44330000	12	0.124743	0.0806333
chr12	44321001	44331000	10	0.148329	0.0964198
chr12	44322001	44332000	10	0.148329	0.0964198
chr12	44323001	44333000	8	0.174301	0.111543
chr12	44324001	44334000	4	0.168707	0.094353
chr12	44325001	44335000	4	0.168707	0.094353
chr12	44326001	44336000	6	0.149438	0.0842419
chr12	44327001	44337000	6	0.151936	0.0914469
chr12	44328001	44338000	6	0.129447	0.0575556
chr12	44329001	44339000	6	0.0668289	0.0239784
chr12	44330001	44340000	5	0.0739932	0.0295289
chr12	44331001	44341000	5	0.0739932	0.0295289
chr12	44332001	44342000	9	0.0778188	0.0397364
chr12	44333001	44343000	9	0.0778188	0.0397364
chr12	44334001	44344000	9	0.0778188	0.0397364
chr12	44335001	44345000	9	0.0778188	0.0397364
chr12	44336001	44346000	11	0.125678	0.0570727
chr12	44337001	44347000	12	0.116198	0.0583509
chr12	44338001	44348000	12	0.118107	0.0666365
chr12	44339001	44349000	12	0.114579	0.0707873
chr12	44340001	44350000	12	0.114579	0.0707873
chr12	44341001	44351000	15	0.0782762	0.0500774
chr12	44342001	44352000	14	0.0512512	0.0323394
chr12	44343001	44353000	17	0.0367108	0.0225667
chr12	44344001	44354000	17	0.0367108	0.0225667
chr12	44345001	44355000	21	0.0341102	0.0216867
chr12	44346001	44356000	19	6.53535e-05	0.00354858
chr12	44347001	44357000	18	-0.00280602	-0.000616424
chr12	44348001	44358000	22	0.0252755	0.0191441
chr12	44349001	44359000	24	0.0219974	0.0157103
chr12	44350001	44360000	25	0.0226149	0.0167017
chr12	44351001	44361000	23	0.029933	0.0220105
chr12	44352001	44362000	28	0.0826095	0.0626873
chr12	44353001	44363000	30	0.0937813	0.0747448
chr12	44354001	44364000	35	0.0940888	0.0755041
chr12	44355001	44365000	38	0.0997135	0.0776101
chr12	44356001	44366000	41	0.140971	0.125075
chr12	44357001	44367000	43	0.15981	0.144432
chr12	44358001	44368000	39	0.185114	0.162833
chr12	44359001	44369000	40	0.224201	0.211162
chr12	44360001	44370000	39	0.22789	0.215538
chr12	44361001	44371000	40	0.257302	0.237553
chr12	44362001	44372000	34	0.29209	0.259713
chr12	44363001	44373000	30	0.312198	0.279047
chr12	44364001	44374000	30	0.355946	0.289461
chr12	44365001	44375000	24	0.4051	0.349208
chr12	44366001	44376000	19	0.404021	0.325889
chr12	44367001	44377000	19	0.325574	0.262015
chr12	44368001	44378000	19	0.315678	0.261426
chr12	44369001	44379000	16	0.256093	0.180058
chr12	44370001	44380000	16	0.256093	0.180058
chr12	44371001	44381000	16	0.182125	0.138949
chr12	44372001	44382000	14	0.176044	0.12389
chr12	44373001	44383000	15	0.194853	0.131575
chr12	44374001	44384000	12	0.127172	0.109832
chr12	44375001	44385000	15	0.194765	0.149209
chr12	44376001	44386000	15	0.194765	0.149209
chr12	44377001	44387000	14	0.228713	0.180166
chr12	44378001	44388000	13	0.190595	0.14412
chr12	44379001	44389000	12	0.195983	0.15346
chr12	44380001	44390000	13	0.236776	0.183611
chr12	44381001	44391000	13	0.325049	0.246678
chr12	44382001	44392000	16	0.296479	0.216285
chr12	44383001	44393000	14	0.308744	0.233016
chr12	44384001	44394000	14	0.372803	0.273695
chr12	44385001	44395000	14	0.426283	0.303915
chr12	44386001	44396000	15	0.42038	0.283803
chr12	44387001	44397000	13	0.473604	0.315025
chr12	44388001	44398000	13	0.473604	0.315025
chr12	44389001	44399000	14	0.456829	0.304512
chr12	44390001	44400000	15	0.452583	0.287898
chr12	44391001	44401000	15	0.401989	0.256841
chr12	44392001	44402000	14	0.391363	0.262578
chr12	44393001	44403000	17	0.325224	0.224762
chr12	44394001	44404000	15	0.298646	0.21296
chr12	44395001	44405000	13	0.188703	0.142372
chr12	44396001	44406000	13	0.184076	0.145888
chr12	44397001	44407000	17	0.132132	0.106951
chr12	44398001	44408000	18	0.121777	0.0986647
chr12	44399001	44409000	18	0.118769	0.0894645
chr12	44400001	44410000	17	0.0830161	0.0675485
chr12	44401001	44411000	16	0.0410451	0.0396289
chr12	44402001	44412000	16	0.051431	0.046339
chr12	44403001	44413000	14	0.137987	0.0971464
chr12	44404001	44414000	15	0.13577	0.0927352
chr12	44405001	44415000	17	0.243051	0.178493
chr12	44406001	44416000	25	0.30657	0.250602
chr12	44407001	44417000	25	0.458164	0.371768
chr12	44408001	44418000	29	0.477837	0.373366
chr12	44409001	44419000	28	0.480633	0.386621
chr12	44410001	44420000	27	0.493354	0.395803
chr12	44411001	44421000	28	0.493406	0.390394
chr12	44412001	44422000	27	0.51118	0.409941
chr12	44413001	44423000	27	0.48827	0.393587
chr12	44414001	44424000	26	0.493056	0.407534
chr12	44415001	44425000	22	0.496226	0.403517
chr12	44416001	44426000	13	0.562906	0.430674
chr12	44417001	44427000	10	0.384937	0.296994
chr12	44418001	44428000	5	0.316574	0.295744
chr12	44419001	44429000	5	0.316574	0.295744
chr12	44420001	44430000	6	0.277224	0.260645
chr12	44421001	44431000	5	0.215629	0.205753
chr12	44422001	44432000	6	0.197396	0.171004
chr12	44423001	44433000	5	0.168033	0.140813
chr12	44424001	44434000	6	0.197396	0.171004
chr12	44425001	44435000	6	0.197396	0.171004
chr12	44426001	44436000	7	0.359204	0.269945
chr12	44427001	44437000	8	0.346913	0.262315
chr12	44428001	44438000	9	0.3618	0.292229
chr12	44429001	44439000	10	0.364473	0.303151
chr12	44430001	44440000	10	0.359922	0.29441
chr12	44431001	44441000	17	0.389502	0.346675
chr12	44432001	44442000	17	0.409288	0.354889
chr12	44433001	44443000	19	0.417882	0.36905
chr12	44434001	44444000	26	0.418496	0.338265
chr12	44435001	44445000	30	0.405596	0.339053
chr12	44436001	44446000	34	0.352546	0.316559
chr12	44437001	44447000	36	0.342242	0.303133
chr12	44438001	44448000	37	0.332381	0.296278
chr12	44439001	44449000	45	0.350315	0.322176
chr12	44440001	44450000	50	0.368648	0.3351
chr12	44441001	44451000	48	0.38538	0.34785
chr12	44442001	44452000	49	0.361293	0.334623
chr12	44443001	44453000	55	0.335609	0.295775
chr12	44444001	44454000	50	0.315386	0.294658
chr12	44445001	44455000	50	0.326504	0.290723
chr12	44446001	44456000	52	0.375379	0.30802
chr12	44447001	44457000	54	0.356827	0.28913
chr12	44448001	44458000	53	0.351985	0.283963
chr12	44449001	44459000	48	0.309331	0.232206
chr12	44450001	44460000	48	0.272615	0.194001
chr12	44451001	44461000	50	0.201771	0.134331
chr12	44452001	44462000	54	0.193351	0.125191
chr12	44453001	44463000	51	0.190022	0.123512
chr12	44454001	44464000	62	0.161355	0.0947546
chr12	44455001	44465000	63	0.128851	0.0766274
chr12	44456001	44466000	62	0.0498228	0.0303375
chr12	44457001	44467000	60	0.0667865	0.0415424
chr12	44458001	44468000	62	0.0654152	0.0387331
chr12	44459001	44469000	61	0.0615859	0.0362573
chr12	44460001	44470000	56	0.0558617	0.0314446
chr12	44461001	44471000	50	0.0559572	0.0302786
chr12	44462001	44472000	49	0.04345	0.0211818
chr12	44463001	44473000	48	0.0535401	0.0247578
chr12	44464001	44474000	40	0.0498157	0.0261661
chr12	44465001	44475000	45	0.0439793	0.0244146
chr12	44466001	44476000	43	0.0521441	0.0327093
chr12	44467001	44477000	41	0.0286723	0.0163221
chr12	44468001	44478000	48	0.0418416	0.026245
chr12	44469001	44479000	53	0.0709009	0.0591706
chr12	44470001	44480000	54	0.0755127	0.0621788
chr12	44471001	44481000	54	0.0760444	0.0622084
chr12	44472001	44482000	53	0.140707	0.10401
chr12	44473001	44483000	53	0.140102	0.103116
chr12	44474001	44484000	51	0.169309	0.123166
chr12	44475001	44485000	44	0.20984	0.157623
chr12	44476001	44486000	42	0.214006	0.159225
chr12	44477001	44487000	45	0.213243	0.157686
chr12	44478001	44488000	40	0.238227	0.176801
chr12	44479001	44489000	36	0.218276	0.144564
chr12	44480001	44490000	36	0.214392	0.139251
chr12	44481001	44491000	36	0.237597	0.153526
chr12	44482001	44492000	36	0.17009	0.0991112
chr12	44483001	44493000	32	0.164884	0.0961316
chr12	44484001	44494000	30	0.193159	0.115599
chr12	44485001	44495000	28	0.196511	0.108866
chr12	44486001	44496000	27	0.223317	0.128179
chr12	44487001	44497000	22	0.231083	0.131885
chr12	44488001	44498000	18	0.250359	0.134682
chr12	44489001	44499000	17	0.284811	0.155187
chr12	44490001	44500000	18	0.351652	0.215136
chr12	44491001	44501000	18	0.319429	0.193031
chr12	44492001	44502000	20	0.349957	0.218537
chr12	44493001	44503000	21	0.335416	0.209275
chr12	44494001	44504000	23	0.298333	0.19175
chr12	44495001	44505000	27	0.263637	0.142576
chr12	44496001	44506000	30	0.26802	0.14784
chr12	44497001	44507000	31	0.265959	0.148738
chr12	44498001	44508000	31	0.296664	0.169436
chr12	44499001	44509000	35	0.276652	0.164747
chr12	44500001	44510000	36	0.230485	0.134274
chr12	44501001	44511000	36	0.226664	0.136655
chr12	44502001	44512000	29	0.235271	0.141474
chr12	44503001	44513000	42	0.196893	0.106383
chr12	44504001	44514000	41	0.16533	0.0835686
chr12	44505001	44515000	41	0.187787	0.115258
chr12	44506001	44516000	41	0.168063	0.1043
chr12	44507001	44517000	46	0.154236	0.0934955
chr12	44508001	44518000	49	0.123182	0.074164
chr12	44509001	44519000	45	0.116262	0.0679521
chr12	44510001	44520000	46	0.128446	0.0790592
chr12	44511001	44521000	48	0.145247	0.0872035
chr12	44512001	44522000	56	0.131969	0.0737331
chr12	44513001	44523000	47	0.136751	0.0849936
chr12	44514001	44524000	44	0.138414	0.0865622
chr12	44515001	44525000	43	0.128249	0.0754919
chr12	44516001	44526000	40	0.12589	0.0719857
chr12	44517001	44527000	34	0.138576	0.0788014
chr12	44518001	44528000	33	0.169583	0.10766
chr12	44519001	44529000	30	0.177671	0.118325
chr12	44520001	44530000	30	0.182003	0.123335
chr12	44521001	44531000	29	0.184732	0.131431
chr12	44522001	44532000	23	0.212677	0.180722
chr12	44523001	44533000	23	0.236894	0.214338
chr12	44524001	44534000	32	0.205399	0.172155
chr12	44525001	44535000	37	0.244224	0.199997
chr12	44526001	44536000	38	0.267615	0.219599
chr12	44527001	44537000	45	0.315307	0.262242
chr12	44528001	44538000	54	0.311133	0.253012
chr12	44529001	44539000	63	0.295298	0.245657
chr12	44530001	44540000	62	0.303997	0.242022
chr12	44531001	44541000	64	0.29729	0.237052
chr12	44532001	44542000	70	0.286124	0.226324
chr12	44533001	44543000	68	0.283421	0.216614
chr12	44534001	44544000	66	0.309586	0.231752
chr12	44535001	44545000	61	0.280517	0.208743
chr12	44536001	44546000	67	0.238252	0.172982
chr12	44537001	44547000	63	0.174856	0.127814
chr12	44538001	44548000	55	0.145297	0.103322
chr12	44539001	44549000	52	0.108969	0.0703262
chr12	44540001	44550000	52	0.0826266	0.0586859
chr12	44541001	44551000	49	0.068194	0.0398009
chr12	44542001	44552000	45	0.0426851	0.0265661
chr12	44543001	44553000	43	0.0472054	0.0312895
chr12	44544001	44554000	37	0.0337066	0.0255409
chr12	44545001	44555000	33	0.0411049	0.0309536
chr12	44546001	44556000	27	0.11786	0.0644054
chr12	44547001	44557000	25	0.138874	0.070474
chr12	44548001	44558000	25	0.134045	0.0697898
chr12	44549001	44559000	19	0.186719	0.102987
chr12	44550001	44560000	17	0.225079	0.116288
chr12	44551001	44561000	20	0.261884	0.127479
chr12	44552001	44562000	18	0.304441	0.143306
chr12	44553001	44563000	23	0.257714	0.1311
chr12	44554001	44564000	28	0.210335	0.0875352
chr12	44555001	44565000	39	0.184152	0.0613273
chr12	44556001	44566000	48	0.119654	0.0439043
chr12	44557001	44567000	58	0.120159	0.052579
chr12	44558001	44568000	66	0.111343	0.0455581
chr12	44559001	44569000	72	0.10115	0.0401804
chr12	44560001	44570000	75	0.0972436	0.038725
chr12	44561001	44571000	72	0.0891554	0.0377051
chr12	44562001	44572000	74	0.0828812	0.0343705
chr12	44563001	44573000	70	0.0769769	0.0292523
chr12	44564001	44574000	65	0.0692565	0.0285019
chr12	44565001	44575000	62	0.067651	0.0362882
chr12	44566001	44576000	53	0.0621664	0.0357207
chr12	44567001	44577000	44	0.0475789	0.0230458
chr12	44568001	44578000	33	0.0391866	0.020344
chr12	44569001	44579000	29	0.0522455	0.0282329
chr12	44570001	44580000	28	0.108474	0.0527187
chr12	44571001	44581000	26	0.0945868	0.0437782
chr12	44572001	44582000	24	0.0893474	0.0424701
chr12	44573001	44583000	25	0.126564	0.0575817
chr12	44574001	44584000	29	0.109919	0.0476939
chr12	44575001	44585000	22	0.177901	0.0735289
chr12	44576001	44586000	28	0.138101	0.0459389
chr12	44577001	44587000	33	0.183172	0.0867995
chr12	44578001	44588000	34	0.201129	0.0985717
chr12	44579001	44589000	35	0.20847	0.100424
chr12	44580001	44590000	31	0.200571	0.0925988
chr12	44581001	44591000	33	0.192978	0.0849015
chr12	44582001	44592000	32	0.213173	0.100127
chr12	44583001	44593000	29	0.204349	0.0958132
chr12	44584001	44594000	25	0.2312	0.111703
chr12	44585001	44595000	26	0.187945	0.0833638
chr12	44586001	44596000	20	0.246099	0.117231
chr12	44587001	44597000	15	0.222404	0.0818372
chr12	44588001	44598000	14	0.177031	0.051767
chr12	44589001	44599000	12	0.1558	0.0388811
chr12	44590001	44600000	13	0.148158	0.0311829
chr12	44591001	44601000	12	0.162986	0.0449515
chr12	44592001	44602000	14	0.123591	0.0481833
chr12	44593001	44603000	15	0.264946	0.0926513
chr12	44594001	44604000	17	0.285874	0.135656
chr12	44595001	44605000	17	0.377676	0.195193
chr12	44596001	44606000	20	0.378724	0.208523
chr12	44597001	44607000	19	0.376525	0.216713
chr12	44598001	44608000	23	0.351563	0.24242
chr12	44599001	44609000	24	0.353782	0.251903
chr12	44600001	44610000	27	0.315995	0.232639
chr12	44601001	44611000	32	0.314641	0.247105
chr12	44602001	44612000	37	0.287339	0.233489
chr12	44603001	44613000	50	0.285703	0.255988
chr12	44604001	44614000	51	0.257424	0.233434
chr12	44605001	44615000	52	0.224225	0.210489
chr12	44606001	44616000	54	0.218437	0.199891
chr12	44607001	44617000	59	0.196083	0.180746
chr12	44608001	44618000	60	0.173139	0.15518
chr12	44609001	44619000	61	0.163756	0.145841
chr12	44610001	44620000	60	0.169858	0.156183
chr12	44611001	44621000	60	0.14988	0.136092
chr12	44612001	44622000	61	0.146514	0.137819
chr12	44613001	44623000	53	0.0841477	0.0830193
chr12	44614001	44624000	52	0.0975458	0.0924334
chr12	44615001	44625000	52	0.106708	0.101056
chr12	44616001	44626000	52	0.093135	0.107771
chr12	44617001	44627000	47	0.102516	0.113274
chr12	44618001	44628000	44	0.127627	0.128227
chr12	44619001	44629000	56	0.0805524	0.104075
chr12	44620001	44630000	62	0.0742714	0.092246
chr12	44621001	44631000	61	0.0701767	0.0884723
chr12	44622001	44632000	56	0.0576713	0.0677764
chr12	44623001	44633000	52	0.0510633	0.0564963
chr12	44624001	44634000	50	0.0461052	0.0506718
chr12	44625001	44635000	48	0.0470341	0.0494241
chr12	44626001	44636000	43	0.0402542	0.0368048
chr12	44627001	44637000	47	0.0341114	0.0319449
chr12	44628001	44638000	45	0.0259907	0.0253735
chr12	44629001	44639000	30	0.0408807	0.0320427
chr12	44630001	44640000	21	0.0269871	0.0200551
chr12	44631001	44641000	16	0.0206651	0.0161083
chr12	44632001	44642000	16	0.0303135	0.0382187
chr12	44633001	44643000	27	0.0423644	0.04073
chr12	44634001	44644000	32	0.0412082	0.0397611
chr12	44635001	44645000	34	0.0384788	0.0376934
chr12	44636001	44646000	37	0.0384767	0.0367425
chr12	44637001	44647000	37	0.0485589	0.0445515
chr12	44638001	44648000	39	0.0455497	0.0432697
chr12	44639001	44649000	40	0.0495366	0.0476686
chr12	44640001	44650000	42	0.0489156	0.0455053
chr12	44641001	44651000	52	0.0368505	0.036079
chr12	44642001	44652000	54	0.0414994	0.040031
chr12	44643001	44653000	47	0.0373338	0.0388526
chr12	44644001	44654000	42	0.0396563	0.0409625
chr12	44645001	44655000	46	0.0443402	0.0406027
chr12	44646001	44656000	47	0.0512664	0.0442554
chr12	44647001	44657000	44	0.0549961	0.0463414
chr12	44648001	44658000	47	0.0632052	0.0510324
chr12	44649001	44659000	49	0.0754194	0.0590052
chr12	44650001	44660000	54	0.0777835	0.0625033
chr12	44651001	44661000	48	0.0960351	0.0769119
chr12	44652001	44662000	44	0.0896856	0.0704943
chr12	44653001	44663000	45	0.0842261	0.0712254
chr12	44654001	44664000	50	0.0741136	0.0640537
chr12	44655001	44665000	49	0.0691241	0.0611538
chr12	44656001	44666000	44	0.0635792	0.0555364
chr12	44657001	44667000	51	0.062488	0.0536786
chr12	44658001	44668000	52	0.0635723	0.0527624
chr12	44659001	44669000	56	0.071174	0.0552476
chr12	44660001	44670000	49	0.06885	0.0531727
chr12	44661001	44671000	48	0.0749916	0.0583788
chr12	44662001	44672000	48	0.077598	0.0593147
chr12	44663001	44673000	42	0.0873948	0.0653902
chr12	44664001	44674000	37	0.105732	0.0781098
chr12	44665001	44675000	31	0.117317	0.0855714
chr12	44666001	44676000	32	0.119241	0.0830535
chr12	44667001	44677000	24	0.143686	0.0971123
chr12	44668001	44678000	17	0.15868	0.113165
chr12	44669001	44679000	10	0.11516	0.0861626
chr12	44670001	44680000	11	0.127823	0.0989797
chr12	44671001	44681000	10	0.10863	0.0808959
chr12	44672001	44682000	11	0.109731	0.0862226
chr12	44673001	44683000	11	0.0995139	0.0739322
chr12	44674001	44684000	13	0.0865785	0.0678457
chr12	44675001	44685000	15	0.0827482	0.0665758
chr12	44676001	44686000	13	0.0902224	0.080077
chr12	44677001	44687000	15	0.0683988	0.0528225
chr12	44678001	44688000	31	0.0847741	0.0748868
chr12	44679001	44689000	31	0.0847741	0.0748868
chr12	44680001	44690000	30	0.077784	0.0698113
chr12	44681001	44691000	29	0.0730579	0.0640407
chr12	44682001	44692000	28	0.0749129	0.0620892
chr12	44683001	44693000	29	0.0715511	0.0581769
chr12	44684001	44694000	27	0.0718873	0.0581722
chr12	44685001	44695000	25	0.0730294	0.0581603
chr12	44686001	44696000	29	0.0658452	0.05012
chr12	44687001	44697000	29	0.0892352	0.0696013
chr12	44688001	44698000	16	0.0536357	0.0298003
chr12	44689001	44699000	20	0.0513057	0.0346225
chr12	44690001	44700000	25	0.0872968	0.0632179
chr12	44691001	44701000	28	0.0948853	0.0715154
chr12	44692001	44702000	31	0.131849	0.108262
chr12	44693001	44703000	34	0.156999	0.13214
chr12	44694001	44704000	37	0.17629	0.146006
chr12	44695001	44705000	40	0.167783	0.137833
chr12	44696001	44706000	37	0.19286	0.16144
chr12	44697001	44707000	34	0.191319	0.162382
chr12	44698001	44708000	33	0.212252	0.181689
chr12	44699001	44709000	34	0.232316	0.201305
chr12	44700001	44710000	31	0.232361	0.204297
chr12	44701001	44711000	31	0.241609	0.21425
chr12	44702001	44712000	30	0.270655	0.238557
chr12	44703001	44713000	26	0.263883	0.235242
chr12	44704001	44714000	22	0.253679	0.23087
chr12	44705001	44715000	19	0.277038	0.261476
chr12	44706001	44716000	19	0.252886	0.240405
chr12	44707001	44717000	19	0.252886	0.240405
chr12	44708001	44718000	20	0.231844	0.222715
chr12	44709001	44719000	18	0.221893	0.218835
chr12	44710001	44720000	22	0.20958	0.196015
chr12	44711001	44721000	20	0.212579	0.190936
chr12	44712001	44722000	18	0.179214	0.129279
chr12	44713001	44723000	21	0.177869	0.120726
chr12	44714001	44724000	22	0.175926	0.113724
chr12	44715001	44725000	27	0.164008	0.113517
chr12	44716001	44726000	30	0.159628	0.107594
chr12	44717001	44727000	34	0.149289	0.0947483
chr12	44718001	44728000	33	0.142895	0.0903399
chr12	44719001	44729000	36	0.148912	0.0949477
chr12	44720001	44730000	32	0.162181	0.100304
chr12	44721001	44731000	31	0.15607	0.0994229
chr12	44722001	44732000	32	0.142493	0.0958509
chr12	44723001	44733000	30	0.130694	0.0921847
chr12	44724001	44734000	35	0.132635	0.102924
chr12	44725001	44735000	35	0.120604	0.0941918
chr12	44726001	44736000	32	0.120424	0.0972332
chr12	44727001	44737000	32	0.114768	0.0936738
chr12	44728001	44738000	32	0.114332	0.094136
chr12	44729001	44739000	27	0.102048	0.0842884
chr12	44730001	44740000	26	0.0786462	0.074141
chr12	44731001	44741000	25	0.0790452	0.0742864
chr12	44732001	44742000	22	0.0762492	0.0693655
chr12	44733001	44743000	21	0.0850454	0.0723536
chr12	44734001	44744000	15	0.0679686	0.04773
chr12	44735001	44745000	11	0.0778105	0.0501243
chr12	44736001	44746000	13	0.0818877	0.0534721
chr12	44737001	44747000	12	0.0969527	0.0785591
chr12	44738001	44748000	16	0.104604	0.0844973
chr12	44739001	44749000	17	0.0887245	0.0711796
chr12	44740001	44750000	18	0.0661833	0.0507195
chr12	44741001	44751000	26	0.13694	0.0887759
chr12	44742001	44752000	27	0.129315	0.0835611
chr12	44743001	44753000	27	0.124155	0.0843948
chr12	44744001	44754000	30	0.132448	0.0940417
chr12	44745001	44755000	32	0.163953	0.116007
chr12	44746001	44756000	31	0.222829	0.153948
chr12	44747001	44757000	31	0.230531	0.154515
chr12	44748001	44758000	29	0.259481	0.18069
chr12	44749001	44759000	32	0.236238	0.173374
chr12	44750001	44760000	33	0.236591	0.178608
chr12	44751001	44761000	26	0.219888	0.172909
chr12	44752001	44762000	28	0.212179	0.164353
chr12	44753001	44763000	32	0.189292	0.139628
chr12	44754001	44764000	33	0.176364	0.117758
chr12	44755001	44765000	32	0.14751	0.094232
chr12	44756001	44766000	32	0.0739228	0.0529306
chr12	44757001	44767000	36	0.0626637	0.0465775
chr12	44758001	44768000	34	0.0259012	0.0190301
chr12	44759001	44769000	30	0.00722395	0.00779548
chr12	44760001	44770000	29	-0.00996259	-0.00296342
chr12	44761001	44771000	29	-0.00727964	-0.000816622
chr12	44762001	44772000	27	-0.00586376	0.00396238
chr12	44763001	44773000	25	0.0176718	0.0213128
chr12	44764001	44774000	34	0.0229864	0.0214715
chr12	44765001	44775000	53	0.0207541	0.0148125
chr12	44766001	44776000	67	0.0183847	0.0122579
chr12	44767001	44777000	79	0.0264236	0.0145576
chr12	44768001	44778000	83	0.0278079	0.0147351
chr12	44769001	44779000	89	0.0272855	0.0138495
chr12	44770001	44780000	93	0.0297536	0.0140791
chr12	44771001	44781000	124	0.0250413	0.010486
chr12	44772001	44782000	140	0.0213385	0.0073749
chr12	44773001	44783000	151	0.0289892	0.00921271
chr12	44774001	44784000	156	0.0268405	0.00774814
chr12	44775001	44785000	149	0.0272997	0.00707221
chr12	44776001	44786000	149	0.0490197	0.0121841
chr12	44777001	44787000	144	0.0435832	0.00965388
chr12	44778001	44788000	149	0.0424095	0.00951053
chr12	44779001	44789000	160	0.0363136	0.00262581
chr12	44780001	44790000	173	0.03142	-0.00140005
chr12	44781001	44791000	145	0.0291103	-0.00287446
chr12	44782001	44792000	149	0.024372	-0.00373878
chr12	44783001	44793000	158	0.0192667	-0.0058261
chr12	44784001	44794000	152	0.0197525	-0.00655164
chr12	44785001	44795000	147	0.0205084	-0.00690613
chr12	44786001	44796000	139	0.00354836	-0.01211
chr12	44787001	44797000	138	0.00770719	-0.0104482
chr12	44788001	44798000	137	0.0081515	-0.00969499
chr12	44789001	44799000	142	0.0108589	-0.00303613
chr12	44790001	44800000	136	0.0161389	0.00377321
chr12	44791001	44801000	135	0.0194638	0.00455937
chr12	44792001	44802000	133	0.0196821	0.00530456
chr12	44793001	44803000	130	0.0291946	0.0168287
chr12	44794001	44804000	130	0.0362162	0.0218361
chr12	44795001	44805000	129	0.0457732	0.0284077
chr12	44796001	44806000	124	0.048776	0.0292139
chr12	44797001	44807000	121	0.050641	0.0293739
chr12	44798001	44808000	114	0.0596011	0.0334048
chr12	44799001	44809000	91	0.0722307	0.0428151
chr12	44800001	44810000	80	0.0785392	0.0448366
chr12	44801001	44811000	78	0.0796762	0.0464892
chr12	44802001	44812000	62	0.105789	0.0677548
chr12	44803001	44813000	45	0.0985868	0.0531669
chr12	44804001	44814000	39	0.0747446	0.0487929
chr12	44805001	44815000	36	0.102455	0.0775489
chr12	44806001	44816000	35	0.114151	0.0894745
chr12	44807001	44817000	26	0.124358	0.113515
chr12	44808001	44818000	24	0.110947	0.106885
chr12	44809001	44819000	27	0.126198	0.116008
chr12	44810001	44820000	26	0.128868	0.118949
chr12	44811001	44821000	31	0.136691	0.122399
chr12	44812001	44822000	30	0.134582	0.110728
chr12	44813001	44823000	30	0.141975	0.108751
chr12	44814001	44824000	28	0.166169	0.121256
chr12	44815001	44825000	28	0.136092	0.0803587
chr12	44816001	44826000	31	0.13876	0.0812902
chr12	44817001	44827000	35	0.154957	0.0896095
chr12	44818001	44828000	37	0.154624	0.0934824
chr12	44819001	44829000	38	0.141303	0.0825943
chr12	44820001	44830000	42	0.142651	0.0807093
chr12	44821001	44831000	38	0.142311	0.0784499
chr12	44822001	44832000	45	0.141444	0.0861729
chr12	44823001	44833000	45	0.145866	0.100362
chr12	44824001	44834000	47	0.146188	0.0953616
chr12	44825001	44835000	47	0.13608	0.0808605
chr12	44826001	44836000	45	0.119347	0.0709502
chr12	44827001	44837000	50	0.0876896	0.0569721
chr12	44828001	44838000	56	0.0794665	0.0532952
chr12	44829001	44839000	62	0.0840393	0.0590864
chr12	44830001	44840000	60	0.0885487	0.0639793
chr12	44831001	44841000	61	0.102059	0.0687425
chr12	44832001	44842000	64	0.0900142	0.0563568
chr12	44833001	44843000	68	0.146275	0.0850099
chr12	44834001	44844000	63	0.149569	0.0890367
chr12	44835001	44845000	73	0.152331	0.100705
chr12	44836001	44846000	75	0.155493	0.105679
chr12	44837001	44847000	73	0.186726	0.129101
chr12	44838001	44848000	67	0.21628	0.149442
chr12	44839001	44849000	58	0.234058	0.160925
chr12	44840001	44850000	56	0.235179	0.159525
chr12	44841001	44851000	58	0.216166	0.148916
chr12	44842001	44852000	46	0.236245	0.181695
chr12	44843001	44853000	40	0.185765	0.144216
chr12	44844001	44854000	44	0.191815	0.146487
chr12	44845001	44855000	36	0.187971	0.144061
chr12	44846001	44856000	32	0.196259	0.145851
chr12	44847001	44857000	30	0.144537	0.111267
chr12	44848001	44858000	33	0.120764	0.0897557
chr12	44849001	44859000	35	0.111387	0.0780444
chr12	44850001	44860000	42	0.101255	0.0654546
chr12	44851001	44861000	38	0.122739	0.0783395
chr12	44852001	44862000	43	0.122587	0.0782248
chr12	44853001	44863000	42	0.122565	0.0771567
chr12	44854001	44864000	42	0.136698	0.0831305
chr12	44855001	44865000	38	0.148313	0.0809756
chr12	44856001	44866000	40	0.145682	0.0768884
chr12	44857001	44867000	36	0.160726	0.0724684
chr12	44858001	44868000	31	0.154545	0.0614932
chr12	44859001	44869000	31	0.162524	0.0600816
chr12	44860001	44870000	29	0.17631	0.0618724
chr12	44861001	44871000	32	0.101534	0.0332798
chr12	44862001	44872000	30	0.103316	0.0381338
chr12	44863001	44873000	32	0.145171	0.0558914
chr12	44864001	44874000	29	0.0974895	0.0380885
chr12	44865001	44875000	27	0.0998736	0.0426846
chr12	44866001	44876000	25	0.114156	0.0541857
chr12	44867001	44877000	26	0.133593	0.0797748
chr12	44868001	44878000	30	0.139611	0.0894493
chr12	44869001	44879000	30	0.16588	0.115553
chr12	44870001	44880000	25	0.205513	0.168288
chr12	44871001	44881000	26	0.210403	0.179151
chr12	44872001	44882000	24	0.215632	0.180752
chr12	44873001	44883000	23	0.185975	0.162741
chr12	44874001	44884000	22	0.190284	0.164916
chr12	44875001	44885000	24	0.193676	0.161429
chr12	44876001	44886000	27	0.214753	0.161476
chr12	44877001	44887000	26	0.211938	0.155179
chr12	44878001	44888000	23	0.216007	0.145601
chr12	44879001	44889000	20	0.196685	0.129662
chr12	44880001	44890000	23	0.187901	0.130038
chr12	44881001	44891000	20	0.223695	0.15297
chr12	44882001	44892000	20	0.226884	0.142613
chr12	44883001	44893000	22	0.234239	0.157517
chr12	44884001	44894000	23	0.236085	0.165325
chr12	44885001	44895000	24	0.238012	0.172005
chr12	44886001	44896000	24	0.18005	0.139578
chr12	44887001	44897000	30	0.165714	0.111308
chr12	44888001	44898000	31	0.170257	0.125486
chr12	44889001	44899000	32	0.167051	0.120285
chr12	44890001	44900000	28	0.138754	0.100089
chr12	44891001	44901000	30	0.11214	0.0865164
chr12	44892001	44902000	31	0.122006	0.102965
chr12	44893001	44903000	31	0.12424	0.108
chr12	44894001	44904000	38	0.102668	0.0948056
chr12	44895001	44905000	35	0.0929478	0.0911781
chr12	44896001	44906000	37	0.0848776	0.0848145
chr12	44897001	44907000	34	0.0727703	0.0864715
chr12	44898001	44908000	32	0.0815763	0.0886767
chr12	44899001	44909000	32	0.0951343	0.0994836
chr12	44900001	44910000	35	0.102814	0.0997028
chr12	44901001	44911000	39	0.173842	0.144638
chr12	44902001	44912000	44	0.176047	0.134805
chr12	44903001	44913000	45	0.162585	0.114827
chr12	44904001	44914000	37	0.178013	0.121387
chr12	44905001	44915000	40	0.206616	0.140123
chr12	44906001	44916000	47	0.22562	0.158693
chr12	44907001	44917000	45	0.239388	0.170007
chr12	44908001	44918000	49	0.231159	0.160518
chr12	44909001	44919000	55	0.248938	0.178178
chr12	44910001	44920000	58	0.242391	0.173644
chr12	44911001	44921000	52	0.227506	0.155474
chr12	44912001	44922000	49	0.228629	0.159165
chr12	44913001	44923000	53	0.2348	0.170398
chr12	44914001	44924000	58	0.22618	0.167258
chr12	44915001	44925000	66	0.187799	0.128939
chr12	44916001	44926000	59	0.170947	0.116392
chr12	44917001	44927000	67	0.151002	0.0999654
chr12	44918001	44928000	70	0.135641	0.0903109
chr12	44919001	44929000	70	0.0896824	0.0611939
chr12	44920001	44930000	69	0.0813339	0.0567294
chr12	44921001	44931000	69	0.0730018	0.0501831
chr12	44922001	44932000	73	0.0774024	0.051798
chr12	44923001	44933000	77	0.065144	0.0413512
chr12	44924001	44934000	74	0.0539702	0.0325881
chr12	44925001	44935000	65	0.0618345	0.0387468
chr12	44926001	44936000	60	0.0618332	0.0392238
chr12	44927001	44937000	54	0.0670705	0.0437495
chr12	44928001	44938000	62	0.0799009	0.0528588
chr12	44929001	44939000	64	0.0984692	0.0679485
chr12	44930001	44940000	66	0.0876464	0.0605227
chr12	44931001	44941000	64	0.0902711	0.0641037
chr12	44932001	44942000	61	0.0774498	0.0551775
chr12	44933001	44943000	53	0.0724678	0.0562496
chr12	44934001	44944000	58	0.114212	0.0917617
chr12	44935001	44945000	62	0.109162	0.0855573
chr12	44936001	44946000	66	0.10886	0.0837357
chr12	44937001	44947000	67	0.105695	0.0797688
chr12	44938001	44948000	52	0.108376	0.0818631
chr12	44939001	44949000	46	0.0920678	0.0646518
chr12	44940001	44950000	42	0.113102	0.0721463
chr12	44941001	44951000	43	0.11155	0.0695162
chr12	44942001	44952000	38	0.120767	0.0754517
chr12	44943001	44953000	34	0.128267	0.0753669
chr12	44944001	44954000	26	0.0187403	0.0111986
chr12	44945001	44955000	20	0.0127872	0.00326644
chr12	44946001	44956000	16	-0.00168352	-0.0066598
chr12	44947001	44957000	13	0.192737	0.0462921
chr12	44948001	44958000	16	0.287427	0.099927
chr12	44949001	44959000	25	0.39929	0.233973
chr12	44950001	44960000	27	0.425226	0.292832
chr12	44951001	44961000	31	0.416509	0.284254
chr12	44952001	44962000	31	0.416509	0.284254
chr12	44953001	44963000	31	0.416509	0.284254
chr12	44954001	44964000	32	0.406807	0.278108
chr12	44955001	44965000	32	0.411159	0.280342
chr12	44956001	44966000	33	0.418249	0.297776
chr12	44957001	44967000	32	0.398142	0.284853
chr12	44958001	44968000	31	0.380274	0.259351
chr12	44959001	44969000	24	0.306468	0.180239
chr12	44960001	44970000	22	0.226824	0.120619
chr12	44961001	44971000	17	0.19857	0.105245
chr12	44962001	44972000	22	0.208644	0.114671
chr12	44963001	44973000	24	0.195125	0.107919
chr12	44964001	44974000	26	0.188804	0.10829
chr12	44965001	44975000	28	0.176555	0.103103
chr12	44966001	44976000	26	0.134277	0.0775476
chr12	44967001	44977000	26	0.156183	0.0972527
chr12	44968001	44978000	25	0.197683	0.138196
chr12	44969001	44979000	22	0.212727	0.155483
chr12	44970001	44980000	25	0.283501	0.220625
chr12	44971001	44981000	32	0.309661	0.229538
chr12	44972001	44982000	32	0.298345	0.219111
chr12	44973001	44983000	33	0.315728	0.231273
chr12	44974001	44984000	35	0.386874	0.275445
chr12	44975001	44985000	37	0.388886	0.279431
chr12	44976001	44986000	40	0.377583	0.269708
chr12	44977001	44987000	45	0.33712	0.239763
chr12	44978001	44988000	44	0.332005	0.23228
chr12	44979001	44989000	47	0.31504	0.211529
chr12	44980001	44990000	45	0.285591	0.171547
chr12	44981001	44991000	43	0.251156	0.148133
chr12	44982001	44992000	42	0.231608	0.138957
chr12	44983001	44993000	41	0.209776	0.12509
chr12	44984001	44994000	39	0.106025	0.0712563
chr12	44985001	44995000	36	0.077834	0.0531099
chr12	44986001	44996000	37	0.10139	0.0647115
chr12	44987001	44997000	34	0.176886	0.110103
chr12	44988001	44998000	38	0.223856	0.1437
chr12	44989001	44999000	37	0.253544	0.17606
chr12	44990001	45000000	44	0.269422	0.20096
chr12	44991001	45001000	45	0.285396	0.220441
chr12	44992001	45002000	44	0.320453	0.248811
chr12	44993001	45003000	47	0.322167	0.247016
chr12	44994001	45004000	50	0.325565	0.24871
chr12	44995001	45005000	53	0.327048	0.251398
chr12	44996001	45006000	56	0.317855	0.248713
chr12	44997001	45007000	55	0.292396	0.227134
chr12	44998001	45008000	60	0.233688	0.174832
chr12	44999001	45009000	59	0.227313	0.167973
chr12	45000001	45010000	52	0.205738	0.139868
chr12	45001001	45011000	48	0.177508	0.118485
chr12	45002001	45012000	48	0.142634	0.0989809
chr12	45003001	45013000	53	0.111599	0.0809069
chr12	45004001	45014000	47	0.101825	0.0742639
chr12	45005001	45015000	43	0.0873971	0.0626394
chr12	45006001	45016000	40	0.0642224	0.0425073
chr12	45007001	45017000	41	0.0517289	0.0298008
chr12	45008001	45018000	33	0.0754061	0.0425096
chr12	45009001	45019000	39	0.0678535	0.0461113
chr12	45010001	45020000	39	0.0778454	0.0629985
chr12	45011001	45021000	40	0.0762688	0.0608104
chr12	45012001	45022000	41	0.0784507	0.0595157
chr12	45013001	45023000	33	0.100359	0.0707456
chr12	45014001	45024000	34	0.0976666	0.068111
chr12	45015001	45025000	33	0.0994223	0.0698449
chr12	45016001	45026000	29	0.090538	0.0607765
chr12	45017001	45027000	25	0.0995871	0.0713247
chr12	45018001	45028000	27	0.102254	0.0838723
chr12	45019001	45029000	19	0.0901132	0.0741817
chr12	45020001	45030000	16	0.0838989	0.0660273
chr12	45021001	45031000	14	0.0880874	0.076
chr12	45022001	45032000	10	0.108776	0.109825
chr12	45023001	45033000	8	0.120667	0.128054
chr12	45024001	45034000	7	0.132027	0.149038
chr12	45025001	45035000	7	0.132027	0.149038
chr12	45026001	45036000	8	0.127911	0.129936
chr12	45027001	45037000	10	0.11774	0.119112
chr12	45028001	45038000	13	0.0838464	0.0760664
chr12	45029001	45039000	17	0.074584	0.0617958
chr12	45030001	45040000	21	0.0751273	0.0612512
chr12	45031001	45041000	22	0.0766363	0.0617946
chr12	45032001	45042000	26	0.0691139	0.0572518
chr12	45033001	45043000	29	0.0613212	0.0520559
chr12	45034001	45044000	30	0.0665944	0.0571032
chr12	45035001	45045000	31	0.0728253	0.0617531
chr12	45036001	45046000	38	0.0757161	0.0657387
chr12	45037001	45047000	40	0.0922124	0.0787905
chr12	45038001	45048000	38	0.108501	0.0909932
chr12	45039001	45049000	39	0.0900401	0.0758516
chr12	45040001	45050000	36	0.0840704	0.0684543
chr12	45041001	45051000	39	0.0787945	0.0649528
chr12	45042001	45052000	37	0.0859873	0.0690951
chr12	45043001	45053000	36	0.0909711	0.0714522
chr12	45044001	45054000	39	0.0834595	0.0601075
chr12	45045001	45055000	44	0.0722213	0.0432103
chr12	45046001	45056000	40	0.0684966	0.0405239
chr12	45047001	45057000	41	0.0496508	0.0309842
chr12	45048001	45058000	40	0.0177649	0.0112285
chr12	45049001	45059000	39	0.030268	0.0184067
chr12	45050001	45060000	40	0.0312535	0.0193861
chr12	45051001	45061000	43	0.0248054	0.0148493
chr12	45052001	45062000	42	0.0316449	0.0185974
chr12	45053001	45063000	40	0.0323261	0.0186065
chr12	45054001	45064000	36	0.0340264	0.0213576
chr12	45055001	45065000	30	0.0410282	0.0336854
chr12	45056001	45066000	26	0.0373212	0.0273427
chr12	45057001	45067000	24	0.0337684	0.0202392
chr12	45058001	45068000	22	0.0322421	0.0212963
chr12	45059001	45069000	21	0.0458935	0.027849
chr12	45060001	45070000	22	0.0522015	0.0379473
chr12	45061001	45071000	16	0.0826531	0.0550886
chr12	45062001	45072000	15	0.0584735	0.0390944
chr12	45063001	45073000	16	0.0704217	0.0499904
chr12	45064001	45074000	18	0.0561314	0.0411563
chr12	45065001	45075000	19	0.0547598	0.0408889
chr12	45066001	45076000	21	0.0533635	0.034843
chr12	45067001	45077000	20	0.0405226	0.0253093
chr12	45068001	45078000	18	0.0493113	0.0302396
chr12	45069001	45079000	16	0.026378	0.020621
chr12	45070001	45080000	15	0.0323844	0.0176018
chr12	45071001	45081000	17	0.0147037	0.00596487
chr12	45072001	45082000	17	0.0147037	0.00596487
chr12	45073001	45083000	21	0.0376478	0.0252951
chr12	45074001	45084000	22	0.0579001	0.0375272
chr12	45075001	45085000	33	0.0481831	0.0334478
chr12	45076001	45086000	35	0.0464414	0.0292343
chr12	45077001	45087000	39	0.0581891	0.031977
chr12	45078001	45088000	42	0.0565428	0.0289585
chr12	45079001	45089000	44	0.0567784	0.0266218
chr12	45080001	45090000	44	0.0523983	0.0224641
chr12	45081001	45091000	42	0.0655739	0.0292736
chr12	45082001	45092000	46	0.0500601	0.0230248
chr12	45083001	45093000	45	0.0278657	0.00987881
chr12	45084001	45094000	48	0.0135063	0.0019131
chr12	45085001	45095000	40	0.000695678	-0.00830929
chr12	45086001	45096000	37	0.00754955	-0.00153243
chr12	45087001	45097000	33	0.00548044	-0.00103963
chr12	45088001	45098000	35	0.000271008	-0.00488291
chr12	45089001	45099000	34	-0.00315738	-0.00598649
chr12	45090001	45100000	33	0.00570788	0.00747216
chr12	45091001	45101000	32	0.00490917	0.00772486
chr12	45092001	45102000	32	0.0169158	0.0203807
chr12	45093001	45103000	36	0.0218743	0.0216152
chr12	45094001	45104000	35	0.0374223	0.0381559
chr12	45095001	45105000	35	0.0641541	0.0598223
chr12	45096001	45106000	34	0.06108	0.0571726
chr12	45097001	45107000	34	0.0690444	0.0612904
chr12	45098001	45108000	30	0.101024	0.0866748
chr12	45099001	45109000	31	0.160987	0.125263
chr12	45100001	45110000	30	0.175624	0.131535
chr12	45101001	45111000	33	0.164654	0.128387
chr12	45102001	45112000	30	0.175909	0.133759
chr12	45103001	45113000	24	0.216606	0.177967
chr12	45104001	45114000	20	0.25435	0.218635
chr12	45105001	45115000	19	0.284038	0.249876
chr12	45106001	45116000	19	0.284038	0.249876
chr12	45107001	45117000	17	0.279682	0.25632
chr12	45108001	45118000	16	0.275305	0.250532
chr12	45109001	45119000	12	0.247674	0.236877
chr12	45110001	45120000	11	0.223212	0.214947
chr12	45111001	45121000	7	0.302535	0.284063
chr12	45112001	45122000	6	0.333932	0.329634
chr12	45113001	45123000	4	0.388626	0.391189
chr12	45114001	45124000	3	0.338523	0.341104
chr12	45121001	45131000	7	0.197991	0.145222
chr12	45122001	45132000	12	0.165655	0.13815
chr12	45123001	45133000	33	0.126109	0.110968
chr12	45124001	45134000	41	0.123348	0.102918
chr12	45125001	45135000	46	0.124028	0.105577
chr12	45126001	45136000	48	0.12086	0.102398
chr12	45127001	45137000	51	0.121595	0.102659
chr12	45128001	45138000	57	0.107534	0.0930271
chr12	45129001	45139000	60	0.106321	0.0928508
chr12	45130001	45140000	68	0.103828	0.096655
chr12	45131001	45141000	73	0.0772567	0.0761054
chr12	45132001	45142000	77	0.0856212	0.089744
chr12	45133001	45143000	58	0.0771349	0.0861263
chr12	45134001	45144000	50	0.0730804	0.0887526
chr12	45135001	45145000	47	0.0870826	0.0983949
chr12	45136001	45146000	50	0.0995694	0.110388
chr12	45137001	45147000	49	0.111046	0.118445
chr12	45138001	45148000	49	0.18026	0.165801
chr12	45139001	45149000	47	0.198583	0.18102
chr12	45140001	45150000	43	0.24722	0.214387
chr12	45141001	45151000	34	0.344252	0.30403
chr12	45142001	45152000	27	0.391186	0.346859
chr12	45143001	45153000	27	0.391993	0.349092
chr12	45144001	45154000	30	0.374653	0.311891
chr12	45145001	45155000	28	0.371321	0.304747
chr12	45146001	45156000	26	0.367411	0.29606
chr12	45147001	45157000	26	0.342157	0.275559
chr12	45148001	45158000	20	0.294788	0.238858
chr12	45149001	45159000	20	0.264718	0.211874
chr12	45150001	45160000	23	0.229197	0.168021
chr12	45151001	45161000	20	0.201066	0.137319
chr12	45152001	45162000	22	0.171257	0.118129
chr12	45153001	45163000	26	0.187094	0.131356
chr12	45154001	45164000	27	0.216974	0.171278
chr12	45155001	45165000	29	0.217833	0.170475
chr12	45156001	45166000	29	0.226504	0.174415
chr12	45157001	45167000	34	0.230581	0.171163
chr12	45158001	45168000	37	0.231303	0.174871
chr12	45159001	45169000	38	0.227779	0.172878
chr12	45160001	45170000	31	0.209766	0.168716
chr12	45161001	45171000	35	0.202113	0.155638
chr12	45162001	45172000	32	0.191862	0.144233
chr12	45163001	45173000	28	0.18119	0.129209
chr12	45164001	45174000	26	0.176436	0.1331
chr12	45165001	45175000	27	0.20351	0.167393
chr12	45166001	45176000	26	0.207176	0.164516
chr12	45167001	45177000	22	0.203458	0.155504
chr12	45168001	45178000	21	0.185107	0.135451
chr12	45169001	45179000	21	0.172638	0.12259
chr12	45170001	45180000	25	0.143241	0.105114
chr12	45171001	45181000	23	0.139303	0.104987
chr12	45172001	45182000	24	0.139846	0.106353
chr12	45173001	45183000	23	0.149169	0.113965
chr12	45174001	45184000	22	0.102776	0.0761355
chr12	45175001	45185000	27	0.0236044	0.0185658
chr12	45176001	45186000	26	0.0245139	0.0203668
chr12	45177001	45187000	26	0.0248601	0.0213477
chr12	45178001	45188000	26	0.0310653	0.0255126
chr12	45179001	45189000	25	0.0361962	0.0296054
chr12	45180001	45190000	23	0.0377486	0.0324651
chr12	45181001	45191000	33	0.20667	0.13909
chr12	45182001	45192000	39	0.202004	0.145249
chr12	45183001	45193000	41	0.196672	0.139713
chr12	45184001	45194000	40	0.198388	0.142279
chr12	45185001	45195000	41	0.226436	0.164972
chr12	45186001	45196000	43	0.218852	0.160906
chr12	45187001	45197000	43	0.214926	0.160719
chr12	45188001	45198000	44	0.203661	0.153745
chr12	45189001	45199000	49	0.190069	0.140806
chr12	45190001	45200000	49	0.191206	0.143832
chr12	45191001	45201000	43	0.109967	0.0853198
chr12	45192001	45202000	45	0.0708661	0.0530833
chr12	45193001	45203000	53	0.0519162	0.0406608
chr12	45194001	45204000	56	0.0495543	0.0363711
chr12	45195001	45205000	47	0.0191506	0.0161605
chr12	45196001	45206000	47	0.0145769	0.0148156
chr12	45197001	45207000	44	0.0152098	0.0159499
chr12	45198001	45208000	46	0.0160858	0.0178333
chr12	45199001	45209000	45	0.0132897	0.0139878
chr12	45200001	45210000	49	0.0121033	0.0103318
chr12	45201001	45211000	46	0.00910246	0.00817308
chr12	45202001	45212000	44	0.029464	0.0248061
chr12	45203001	45213000	37	0.0472438	0.0370934
chr12	45204001	45214000	38	0.103356	0.0749241
chr12	45205001	45215000	39	0.101653	0.0732823
chr12	45206001	45216000	37	0.109412	0.0744424
chr12	45207001	45217000	45	0.111316	0.0724716
chr12	45208001	45218000	43	0.106578	0.0712932
chr12	45209001	45219000	42	0.13198	0.0937368
chr12	45210001	45220000	43	0.146142	0.10106
chr12	45211001	45221000	42	0.145661	0.0959708
chr12	45212001	45222000	36	0.145876	0.0904939
chr12	45213001	45223000	36	0.145002	0.0866963
chr12	45214001	45224000	34	0.0848432	0.0505689
chr12	45215001	45225000	35	0.0889784	0.0606387
chr12	45216001	45226000	36	0.0861608	0.0582715
chr12	45217001	45227000	29	0.0748098	0.053769
chr12	45218001	45228000	29	0.0774277	0.0568435
chr12	45219001	45229000	26	0.0371555	0.03053
chr12	45220001	45230000	22	-0.00126886	0.0171614
chr12	45221001	45231000	28	0.0203828	0.0319724
chr12	45222001	45232000	31	0.0363006	0.0495098
chr12	45223001	45233000	28	0.0402369	0.054654
chr12	45224001	45234000	28	0.0530279	0.0729238
chr12	45225001	45235000	27	0.051016	0.0689291
chr12	45226001	45236000	30	0.101689	0.113119
chr12	45227001	45237000	39	0.100802	0.116222
chr12	45228001	45238000	38	0.115424	0.126817
chr12	45229001	45239000	44	0.139837	0.153288
chr12	45230001	45240000	41	0.147475	0.162614
chr12	45231001	45241000	37	0.165332	0.163265
chr12	45232001	45242000	34	0.203715	0.182383
chr12	45233001	45243000	35	0.228009	0.195757
chr12	45234001	45244000	34	0.221963	0.190195
chr12	45235001	45245000	35	0.232842	0.194529
chr12	45236001	45246000	33	0.271154	0.200545
chr12	45237001	45247000	25	0.327956	0.231886
chr12	45238001	45248000	27	0.391926	0.265787
chr12	45239001	45249000	25	0.349163	0.233646
chr12	45240001	45250000	28	0.351919	0.244675
chr12	45241001	45251000	29	0.405172	0.315785
chr12	45242001	45252000	29	0.388192	0.309842
chr12	45243001	45253000	31	0.360974	0.291307
chr12	45244001	45254000	33	0.365946	0.292499
chr12	45245001	45255000	35	0.331504	0.26837
chr12	45246001	45256000	37	0.285363	0.230859
chr12	45247001	45257000	37	0.291922	0.236292
chr12	45248001	45258000	34	0.260917	0.20693
chr12	45249001	45259000	29	0.277314	0.222974
chr12	45250001	45260000	27	0.25957	0.203036
chr12	45251001	45261000	26	0.171058	0.132302
chr12	45252001	45262000	26	0.147465	0.110069
chr12	45253001	45263000	24	0.135267	0.0946075
chr12	45254001	45264000	23	0.0975355	0.0657823
chr12	45255001	45265000	23	0.0842096	0.0466466
chr12	45256001	45266000	19	0.0659032	0.0277334
chr12	45257001	45267000	17	0.0103729	0.00231089
chr12	45258001	45268000	17	0.0112305	0.00447852
chr12	45259001	45269000	18	0.0088027	0.0025073
chr12	45260001	45270000	17	0.00774446	0.00115635
chr12	45261001	45271000	14	0.000855432	-0.00945899
chr12	45262001	45272000	15	0.010852	-0.00453303
chr12	45263001	45273000	15	0.00460829	-0.00209046
chr12	45264001	45274000	18	0.00154092	-0.00219291
chr12	45265001	45275000	18	0.221554	0.107608
chr12	45266001	45276000	22	0.315095	0.187716
chr12	45267001	45277000	23	0.309216	0.186663
chr12	45268001	45278000	24	0.310555	0.202182
chr12	45269001	45279000	25	0.334059	0.23507
chr12	45270001	45280000	26	0.326011	0.231259
chr12	45271001	45281000	29	0.291175	0.204776
chr12	45272001	45282000	30	0.346183	0.258885
chr12	45273001	45283000	29	0.357536	0.273702
chr12	45274001	45284000	26	0.382107	0.31078
chr12	45275001	45285000	27	0.335119	0.287831
chr12	45276001	45286000	23	0.282519	0.262836
chr12	45277001	45287000	24	0.275357	0.258747
chr12	45278001	45288000	25	0.26653	0.235722
chr12	45279001	45289000	23	0.24396	0.21303
chr12	45280001	45290000	23	0.241777	0.212643
chr12	45281001	45291000	19	0.297175	0.25989
chr12	45282001	45292000	18	0.259506	0.220983
chr12	45283001	45293000	19	0.255947	0.216229
chr12	45284001	45294000	20	0.237464	0.198349
chr12	45285001	45295000	17	0.200898	0.14806
chr12	45286001	45296000	27	0.174108	0.109858
chr12	45287001	45297000	31	0.152789	0.0956584
chr12	45288001	45298000	33	0.166293	0.101896
chr12	45289001	45299000	37	0.158385	0.0999625
chr12	45290001	45300000	38	0.152938	0.0936383
chr12	45291001	45301000	40	0.174755	0.103215
chr12	45292001	45302000	43	0.167988	0.0992506
chr12	45293001	45303000	44	0.157492	0.0896662
chr12	45294001	45304000	50	0.162039	0.102478
chr12	45295001	45305000	56	0.139308	0.0914848
chr12	45296001	45306000	49	0.129514	0.0908978
chr12	45297001	45307000	46	0.157112	0.102896
chr12	45298001	45308000	45	0.141346	0.0980031
chr12	45299001	45309000	42	0.143067	0.0965289
chr12	45300001	45310000	45	0.160607	0.106195
chr12	45301001	45311000	46	0.13134	0.0900063
chr12	45302001	45312000	44	0.144282	0.107936
chr12	45303001	45313000	45	0.141757	0.102954
chr12	45304001	45314000	39	0.14218	0.0950904
chr12	45305001	45315000	32	0.181346	0.112001
chr12	45306001	45316000	29	0.193301	0.11667
chr12	45307001	45317000	32	0.137441	0.0831586
chr12	45308001	45318000	28	0.141705	0.0821886
chr12	45309001	45319000	27	0.147559	0.0859689
chr12	45310001	45320000	22	0.11758	0.0731759
chr12	45311001	45321000	19	0.140487	0.0883153
chr12	45312001	45322000	15	-0.00286399	0.00191006
chr12	45313001	45323000	17	0.346466	0.177381
chr12	45314001	45324000	15	0.389381	0.187349
chr12	45315001	45325000	14	0.411425	0.203034
chr12	45316001	45326000	13	0.438099	0.220738
chr12	45317001	45327000	7	0.705137	0.42647
chr12	45318001	45328000	7	0.705137	0.42647
chr12	45319001	45329000	13	0.541625	0.354879
chr12	45320001	45330000	15	0.510155	0.334459
chr12	45321001	45331000	17	0.530985	0.366479
chr12	45322001	45332000	17	0.530985	0.366479
chr12	45323001	45333000	15	0.433414	0.294834
chr12	45324001	45334000	14	0.439181	0.316741
chr12	45325001	45335000	14	0.439181	0.316741
chr12	45326001	45336000	14	0.439181	0.316741
chr12	45327001	45337000	14	0.439181	0.316741
chr12	45328001	45338000	15	0.392852	0.296548
chr12	45329001	45339000	9	0.433144	0.313342
chr12	45330001	45340000	15	0.322468	0.231864
chr12	45331001	45341000	15	0.182108	0.150268
chr12	45332001	45342000	15	0.182108	0.150268
chr12	45333001	45343000	14	0.0767922	0.104874
chr12	45334001	45344000	15	0.0754833	0.0970904
chr12	45335001	45345000	18	0.0745664	0.0978158
chr12	45336001	45346000	23	0.0485124	0.0734126
chr12	45337001	45347000	26	0.0469527	0.0719275
chr12	45338001	45348000	27	0.0484879	0.0678714
chr12	45339001	45349000	29	0.0455093	0.0609017
chr12	45340001	45350000	25	0.0350975	0.0322984
chr12	45341001	45351000	26	0.0577099	0.0437244
chr12	45342001	45352000	27	0.0513138	0.0402669
chr12	45343001	45353000	29	0.0837288	0.0446839
chr12	45344001	45354000	31	0.0766915	0.0398171
chr12	45345001	45355000	34	0.0893455	0.0509609
chr12	45346001	45356000	29	0.114469	0.0622368
chr12	45347001	45357000	28	0.115228	0.0604283
chr12	45348001	45358000	31	0.109775	0.0545386
chr12	45349001	45359000	31	0.107402	0.0628695
chr12	45350001	45360000	30	0.0840766	0.0571281
chr12	45351001	45361000	33	0.0560528	0.0394384
chr12	45352001	45362000	35	0.0502823	0.0369478
chr12	45353001	45363000	37	0.00611778	0.0155934
chr12	45354001	45364000	35	0.00708882	0.0166222
chr12	45355001	45365000	34	-0.0214398	-0.0125505
chr12	45356001	45366000	38	-0.0242131	-0.0153333
chr12	45357001	45367000	41	-0.0279008	-0.0150313
chr12	45358001	45368000	45	-0.0321928	-0.0216899
chr12	45359001	45369000	47	-0.0348654	-0.0278138
chr12	45360001	45370000	58	-0.0312964	-0.022414
chr12	45361001	45371000	59	-0.0331406	-0.0249072
chr12	45362001	45372000	62	-0.0338848	-0.0256442
chr12	45363001	45373000	57	-0.036393	-0.0274159
chr12	45364001	45374000	61	-0.0344585	-0.0225526
chr12	45365001	45375000	62	-0.0347625	-0.0229961
chr12	45366001	45376000	60	-0.0342238	-0.0226148
chr12	45367001	45377000	55	-0.034634	-0.0253095
chr12	45368001	45378000	47	-0.0328335	-0.0224936
chr12	45369001	45379000	47	-0.0332601	-0.0228398
chr12	45370001	45380000	39	-0.0371019	-0.0276605
chr12	45371001	45381000	36	-0.0379186	-0.0271501
chr12	45372001	45382000	34	-0.0268899	-0.00543206
chr12	45373001	45383000	32	-0.0260042	-0.00337702
chr12	45374001	45384000	27	-0.0278267	-0.00838914
chr12	45375001	45385000	25	-0.0151226	0.0036253
chr12	45376001	45386000	30	0.0761705	0.0614904
chr12	45377001	45387000	32	0.0975666	0.0818128
chr12	45378001	45388000	36	0.168069	0.148221
chr12	45379001	45389000	38	0.236233	0.207157
chr12	45380001	45390000	38	0.32169	0.287762
chr12	45381001	45391000	37	0.387884	0.348272
chr12	45382001	45392000	37	0.41144	0.346407
chr12	45383001	45393000	46	0.373992	0.313341
chr12	45384001	45394000	47	0.379307	0.319364
chr12	45385001	45395000	50	0.432472	0.361747
chr12	45386001	45396000	44	0.436745	0.378488
chr12	45387001	45397000	53	0.481108	0.406791
chr12	45388001	45398000	50	0.47675	0.401633
chr12	45389001	45399000	49	0.486968	0.421977
chr12	45390001	45400000	45	0.493466	0.420828
chr12	45391001	45401000	44	0.491074	0.416837
chr12	45392001	45402000	44	0.50507	0.444978
chr12	45393001	45403000	37	0.563618	0.50181
chr12	45394001	45404000	41	0.549854	0.473414
chr12	45395001	45405000	41	0.545141	0.453984
chr12	45396001	45406000	45	0.541782	0.420648
chr12	45397001	45407000	37	0.533197	0.406363
chr12	45398001	45408000	38	0.535255	0.411364
chr12	45399001	45409000	39	0.526417	0.391279
chr12	45400001	45410000	44	0.496853	0.357653
chr12	45401001	45411000	45	0.488819	0.349781
chr12	45402001	45412000	45	0.488671	0.349674
chr12	45403001	45413000	48	0.475724	0.332566
chr12	45404001	45414000	45	0.488634	0.349258
chr12	45405001	45415000	39	0.482571	0.348919
chr12	45406001	45416000	37	0.493703	0.384862
chr12	45407001	45417000	42	0.490351	0.379977
chr12	45408001	45418000	43	0.48778	0.370939
chr12	45409001	45419000	38	0.475547	0.350915
chr12	45410001	45420000	34	0.505744	0.37773
chr12	45411001	45421000	36	0.517099	0.394414
chr12	45412001	45422000	42	0.499119	0.390281
chr12	45413001	45423000	43	0.511291	0.423653
chr12	45414001	45424000	49	0.489959	0.411688
chr12	45415001	45425000	60	0.452718	0.380998
chr12	45416001	45426000	59	0.438229	0.375773
chr12	45417001	45427000	53	0.409009	0.351121
chr12	45418001	45428000	54	0.361672	0.311288
chr12	45419001	45429000	58	0.331059	0.293254
chr12	45420001	45430000	57	0.331956	0.298607
chr12	45421001	45431000	55	0.315832	0.277868
chr12	45422001	45432000	47	0.292455	0.253099
chr12	45423001	45433000	42	0.267997	0.234551
chr12	45424001	45434000	36	0.244591	0.203877
chr12	45425001	45435000	28	0.234021	0.17752
chr12	45426001	45436000	27	0.254159	0.187854
chr12	45427001	45437000	27	0.273029	0.193149
chr12	45428001	45438000	25	0.329189	0.215237
chr12	45429001	45439000	23	0.397127	0.22127
chr12	45430001	45440000	21	0.359237	0.185694
chr12	45431001	45441000	20	0.311541	0.168736
chr12	45432001	45442000	18	0.288724	0.155009
chr12	45433001	45443000	18	0.280319	0.147186
chr12	45434001	45444000	18	0.250237	0.137644
chr12	45435001	45445000	17	0.254193	0.178285
chr12	45436001	45446000	24	0.195092	0.148505
chr12	45437001	45447000	23	0.217817	0.170851
chr12	45438001	45448000	23	0.228939	0.182555
chr12	45439001	45449000	23	0.261861	0.220096
chr12	45440001	45450000	23	0.261861	0.220096
chr12	45441001	45451000	21	0.270024	0.227266
chr12	45442001	45452000	24	0.247953	0.203115
chr12	45443001	45453000	27	0.243308	0.200761
chr12	45444001	45454000	27	0.223903	0.18556
chr12	45445001	45455000	24	0.212806	0.162733
chr12	45446001	45456000	18	0.241367	0.180231
chr12	45447001	45457000	17	0.220997	0.164222
chr12	45448001	45458000	18	0.178709	0.149812
chr12	45449001	45459000	18	0.138717	0.136123
chr12	45450001	45460000	21	0.119201	0.12062
chr12	45451001	45461000	22	0.114135	0.116392
chr12	45452001	45462000	24	0.117934	0.127596
chr12	45453001	45463000	26	0.0689252	0.075228
chr12	45454001	45464000	28	0.0900315	0.0910471
chr12	45455001	45465000	28	0.0900315	0.0910471
chr12	45456001	45466000	32	0.0781227	0.0672302
chr12	45457001	45467000	36	0.0762425	0.0639672
chr12	45458001	45468000	36	0.0721309	0.0539872
chr12	45459001	45469000	37	0.0641488	0.0388262
chr12	45460001	45470000	35	0.0775059	0.0453318
chr12	45461001	45471000	39	0.0748099	0.039302
chr12	45462001	45472000	38	0.0655273	0.021727
chr12	45463001	45473000	34	0.0893553	0.0269014
chr12	45464001	45474000	35	0.0286653	0.00497455
chr12	45465001	45475000	37	0.0584207	0.0200239
chr12	45466001	45476000	35	0.0712667	0.0254538
chr12	45467001	45477000	38	0.12888	0.0403977
chr12	45468001	45478000	35	0.144574	0.0536407
chr12	45469001	45479000	32	0.149738	0.0573569
chr12	45470001	45480000	37	0.228511	0.107344
chr12	45471001	45481000	35	0.249356	0.130523
chr12	45472001	45482000	34	0.259021	0.159144
chr12	45473001	45483000	34	0.269665	0.170404
chr12	45474001	45484000	31	0.352388	0.222325
chr12	45475001	45485000	29	0.346713	0.218113
chr12	45476001	45486000	25	0.371398	0.244328
chr12	45477001	45487000	23	0.343471	0.245356
chr12	45478001	45488000	23	0.34354	0.231168
chr12	45479001	45489000	22	0.354089	0.243327
chr12	45480001	45490000	17	0.306364	0.173211
chr12	45481001	45491000	17	0.302151	0.176276
chr12	45482001	45492000	14	0.299608	0.161241
chr12	45483001	45493000	16	0.261689	0.159423
chr12	45484001	45494000	15	0.254125	0.147147
chr12	45485001	45495000	15	0.254125	0.147147
chr12	45486001	45496000	15	0.254125	0.147147
chr12	45487001	45497000	12	0.259044	0.172844
chr12	45488001	45498000	14	0.275845	0.208625
chr12	45489001	45499000	14	0.275845	0.208625
chr12	45490001	45500000	18	0.235341	0.17435
chr12	45491001	45501000	15	0.225472	0.167723
chr12	45492001	45502000	15	0.225472	0.167723
chr12	45493001	45503000	12	0.226236	0.151637
chr12	45494001	45504000	13	0.140923	0.0952331
chr12	45495001	45505000	14	0.132956	0.0857967
chr12	45496001	45506000	14	0.132956	0.0857967
chr12	45497001	45507000	12	0.138845	0.083629
chr12	45498001	45508000	9	0.021354	0.0203058
chr12	45499001	45509000	9	0.021354	0.0203058
chr12	45500001	45510000	4	0.0182985	0.00116933
chr12	45501001	45511000	6	0.0484567	0.0214647
chr12	45502001	45512000	8	0.0895238	0.0446683
chr12	45503001	45513000	7	0.102048	0.056647
chr12	45504001	45514000	5	0.120785	0.0631585
chr12	45505001	45515000	6	0.17427	0.121397
chr12	45506001	45516000	8	0.162385	0.125044
chr12	45507001	45517000	10	0.139466	0.0926223
chr12	45508001	45518000	11	0.119259	0.0825895
chr12	45509001	45519000	16	0.101487	0.0753716
chr12	45510001	45520000	19	0.113908	0.0832823
chr12	45511001	45521000	17	0.113426	0.0857795
chr12	45512001	45522000	15	0.10353	0.0819796
chr12	45513001	45523000	17	0.0939283	0.066566
chr12	45514001	45524000	21	0.110097	0.0712714
chr12	45515001	45525000	20	0.107498	0.0766259
chr12	45516001	45526000	20	0.0949252	0.0601527
chr12	45517001	45527000	21	0.0949056	0.0679088
chr12	45518001	45528000	23	0.0957664	0.0588161
chr12	45519001	45529000	18	0.111102	0.0586283
chr12	45520001	45530000	16	0.0775501	0.0407617
chr12	45521001	45531000	17	0.0889987	0.0482993
chr12	45522001	45532000	19	0.0796993	0.0446937
chr12	45523001	45533000	22	0.100111	0.0695144
chr12	45524001	45534000	23	0.106176	0.0860053
chr12	45525001	45535000	23	0.100721	0.0782485
chr12	45526001	45536000	21	0.107522	0.0884386
chr12	45527001	45537000	18	0.11763	0.094906
chr12	45528001	45538000	15	0.128785	0.119957
chr12	45529001	45539000	16	0.183451	0.148134
chr12	45530001	45540000	17	0.188918	0.154366
chr12	45531001	45541000	21	0.182829	0.144142
chr12	45532001	45542000	26	0.277813	0.227599
chr12	45533001	45543000	23	0.349649	0.28209
chr12	45534001	45544000	19	0.378368	0.295983
chr12	45535001	45545000	18	0.381393	0.299475
chr12	45536001	45546000	18	0.381393	0.299475
chr12	45537001	45547000	18	0.381393	0.299475
chr12	45538001	45548000	18	0.381393	0.299475
chr12	45539001	45549000	18	0.33502	0.267227
chr12	45540001	45550000	19	0.333386	0.269853
chr12	45541001	45551000	17	0.348314	0.294702
chr12	45542001	45552000	15	0.185857	0.129034
chr12	45543001	45553000	13	0.0836841	0.0602256
chr12	45544001	45554000	12	0.0917584	0.069454
chr12	45545001	45555000	13	0.0821192	0.0604594
chr12	45546001	45556000	16	0.103892	0.0859054
chr12	45547001	45557000	23	0.16805	0.124409
chr12	45548001	45558000	29	0.192096	0.151013
chr12	45549001	45559000	39	0.208821	0.142852
chr12	45550001	45560000	45	0.256306	0.172073
chr12	45551001	45561000	43	0.255023	0.168664
chr12	45552001	45562000	44	0.317931	0.221695
chr12	45553001	45563000	55	0.368849	0.269788
chr12	45554001	45564000	64	0.372053	0.274798
chr12	45555001	45565000	68	0.373337	0.272677
chr12	45556001	45566000	72	0.360869	0.2564
chr12	45557001	45567000	73	0.350075	0.235795
chr12	45558001	45568000	71	0.345563	0.228468
chr12	45559001	45569000	66	0.349467	0.235557
chr12	45560001	45570000	63	0.319676	0.204214
chr12	45561001	45571000	68	0.327	0.218779
chr12	45562001	45572000	65	0.306249	0.204327
chr12	45563001	45573000	54	0.232778	0.151805
chr12	45564001	45574000	49	0.161664	0.111221
chr12	45565001	45575000	52	0.11921	0.0891625
chr12	45566001	45576000	49	0.144673	0.102409
chr12	45567001	45577000	49	0.16613	0.111799
chr12	45568001	45578000	53	0.160768	0.0992432
chr12	45569001	45579000	51	0.150727	0.103428
chr12	45570001	45580000	53	0.15042	0.107276
chr12	45571001	45581000	49	0.116546	0.0742402
chr12	45572001	45582000	47	0.104382	0.0606569
chr12	45573001	45583000	50	0.101002	0.058074
chr12	45574001	45584000	53	0.0989948	0.0517991
chr12	45575001	45585000	45	0.118078	0.0589151
chr12	45576001	45586000	46	0.129939	0.0645161
chr12	45577001	45587000	38	0.114944	0.0596991
chr12	45578001	45588000	31	0.123825	0.0707241
chr12	45579001	45589000	28	0.158329	0.0787171
chr12	45580001	45590000	23	0.261148	0.14122
chr12	45581001	45591000	22	0.273757	0.151778
chr12	45582001	45592000	26	0.205783	0.12155
chr12	45583001	45593000	27	0.181927	0.114385
chr12	45584001	45594000	29	0.140422	0.104093
chr12	45585001	45595000	37	0.117238	0.0887422
chr12	45586001	45596000	37	0.0801984	0.0554373
chr12	45587001	45597000	43	0.0703289	0.0448953
chr12	45588001	45598000	43	0.0637442	0.0392615
chr12	45589001	45599000	55	0.0369427	0.0230202
chr12	45590001	45600000	57	-0.000976066	-0.00125294
chr12	45591001	45601000	56	-0.00109618	-0.00160335
chr12	45592001	45602000	51	0.00338704	0.00245836
chr12	45593001	45603000	50	0.00404192	0.0031299
chr12	45594001	45604000	43	0.00862056	0.00669401
chr12	45595001	45605000	42	0.016853	0.0154778
chr12	45596001	45606000	44	0.0136383	0.0150851
chr12	45597001	45607000	41	0.0166973	0.0193038
chr12	45598001	45608000	44	0.0167527	0.0191364
chr12	45599001	45609000	34	0.0214365	0.0238309
chr12	45600001	45610000	30	0.0238897	0.0233248
chr12	45601001	45611000	35	0.0394684	0.0383005
chr12	45602001	45612000	37	0.0502118	0.0477979
chr12	45603001	45613000	36	0.0541107	0.0501812
chr12	45604001	45614000	35	0.0618435	0.055414
chr12	45605001	45615000	35	0.0526625	0.0476811
chr12	45606001	45616000	29	0.0823284	0.0736465
chr12	45607001	45617000	32	0.0957545	0.0915873
chr12	45608001	45618000	30	0.104013	0.100888
chr12	45609001	45619000	30	0.111432	0.108264
chr12	45610001	45620000	36	0.130695	0.128809
chr12	45611001	45621000	34	0.140632	0.136348
chr12	45612001	45622000	37	0.144301	0.140929
chr12	45613001	45623000	39	0.151857	0.145053
chr12	45614001	45624000	45	0.156627	0.140942
chr12	45615001	45625000	40	0.182674	0.162466
chr12	45616001	45626000	42	0.173229	0.148717
chr12	45617001	45627000	37	0.188058	0.157861
chr12	45618001	45628000	39	0.182283	0.152712
chr12	45619001	45629000	41	0.201301	0.173731
chr12	45620001	45630000	37	0.194936	0.158972
chr12	45621001	45631000	41	0.185141	0.141399
chr12	45622001	45632000	39	0.175847	0.12849
chr12	45623001	45633000	41	0.212414	0.161103
chr12	45624001	45634000	36	0.214143	0.168611
chr12	45625001	45635000	36	0.207326	0.153713
chr12	45626001	45636000	35	0.210929	0.151676
chr12	45627001	45637000	41	0.227822	0.167828
chr12	45628001	45638000	39	0.259721	0.18674
chr12	45629001	45639000	40	0.253057	0.184351
chr12	45630001	45640000	42	0.269606	0.189284
chr12	45631001	45641000	38	0.266769	0.191765
chr12	45632001	45642000	37	0.268682	0.193437
chr12	45633001	45643000	33	0.204645	0.155372
chr12	45634001	45644000	33	0.203262	0.148974
chr12	45635001	45645000	36	0.178345	0.137222
chr12	45636001	45646000	37	0.198097	0.146707
chr12	45637001	45647000	34	0.227382	0.140273
chr12	45638001	45648000	36	0.198184	0.110895
chr12	45639001	45649000	30	0.183907	0.0810726
chr12	45640001	45650000	26	0.228187	0.0904385
chr12	45641001	45651000	23	0.26089	0.10693
chr12	45642001	45652000	21	0.277985	0.112809
chr12	45643001	45653000	20	0.295943	0.113935
chr12	45644001	45654000	21	0.272016	0.105382
chr12	45645001	45655000	21	0.333036	0.163856
chr12	45646001	45656000	27	0.319505	0.161517
chr12	45647001	45657000	33	0.283258	0.140499
chr12	45648001	45658000	30	0.300387	0.156862
chr12	45649001	45659000	32	0.302469	0.167084
chr12	45650001	45660000	37	0.264385	0.145603
chr12	45651001	45661000	38	0.265231	0.149226
chr12	45652001	45662000	47	0.250284	0.149409
chr12	45653001	45663000	57	0.247503	0.16018
chr12	45654001	45664000	57	0.247656	0.163269
chr12	45655001	45665000	58	0.238997	0.153238
chr12	45656001	45666000	49	0.230354	0.153131
chr12	45657001	45667000	40	0.215424	0.148304
chr12	45658001	45668000	45	0.201886	0.146052
chr12	45659001	45669000	52	0.166202	0.117362
chr12	45660001	45670000	57	0.144903	0.0935738
chr12	45661001	45671000	61	0.134383	0.0849683
chr12	45662001	45672000	56	0.118108	0.0663651
chr12	45663001	45673000	48	0.0755391	0.0330065
chr12	45664001	45674000	45	0.0749324	0.0332816
chr12	45665001	45675000	39	0.0390884	0.0176442
chr12	45666001	45676000	43	0.0529698	0.0246998
chr12	45667001	45677000	49	0.0870266	0.0494027
chr12	45668001	45678000	45	0.0953639	0.0502605
chr12	45669001	45679000	41	0.105544	0.0529672
chr12	45670001	45680000	33	0.133671	0.0757799
chr12	45671001	45681000	30	0.150962	0.0893694
chr12	45672001	45682000	29	0.156117	0.0974442
chr12	45673001	45683000	29	0.161895	0.106
chr12	45674001	45684000	30	0.161712	0.107739
chr12	45675001	45685000	36	0.161974	0.110785
chr12	45676001	45686000	41	0.159909	0.12545
chr12	45677001	45687000	41	0.129987	0.0983325
chr12	45678001	45688000	44	0.133477	0.101341
chr12	45679001	45689000	51	0.169835	0.12714
chr12	45680001	45690000	58	0.18327	0.135706
chr12	45681001	45691000	58	0.180929	0.129522
chr12	45682001	45692000	57	0.188194	0.136182
chr12	45683001	45693000	54	0.193742	0.140217
chr12	45684001	45694000	56	0.200326	0.140172
chr12	45685001	45695000	53	0.211827	0.149529
chr12	45686001	45696000	45	0.22979	0.151435
chr12	45687001	45697000	40	0.243636	0.163305
chr12	45688001	45698000	37	0.244235	0.160807
chr12	45689001	45699000	32	0.225989	0.150005
chr12	45690001	45700000	25	0.200334	0.137289
chr12	45691001	45701000	25	0.189539	0.137367
chr12	45692001	45702000	35	0.18433	0.130835
chr12	45693001	45703000	39	0.184567	0.132394
chr12	45694001	45704000	41	0.172834	0.126661
chr12	45695001	45705000	42	0.167643	0.119857
chr12	45696001	45706000	46	0.182951	0.130197
chr12	45697001	45707000	50	0.186877	0.132555
chr12	45698001	45708000	54	0.187894	0.131988
chr12	45699001	45709000	54	0.184974	0.128683
chr12	45700001	45710000	60	0.17795	0.123304
chr12	45701001	45711000	63	0.207851	0.142503
chr12	45702001	45712000	54	0.20438	0.143378
chr12	45703001	45713000	52	0.20973	0.149458
chr12	45704001	45714000	48	0.225792	0.165636
chr12	45705001	45715000	47	0.241481	0.179775
chr12	45706001	45716000	47	0.234513	0.179955
chr12	45707001	45717000	47	0.241598	0.186112
chr12	45708001	45718000	45	0.229042	0.178286
chr12	45709001	45719000	43	0.22627	0.178043
chr12	45710001	45720000	41	0.212703	0.168908
chr12	45711001	45721000	39	0.158156	0.137265
chr12	45712001	45722000	38	0.15907	0.137181
chr12	45713001	45723000	43	0.126359	0.107966
chr12	45714001	45724000	44	0.109976	0.0939269
chr12	45715001	45725000	47	0.0763503	0.0625175
chr12	45716001	45726000	48	0.0379429	0.0279308
chr12	45717001	45727000	44	0.0111591	0.0097521
chr12	45718001	45728000	47	0.00733145	0.00641675
chr12	45719001	45729000	60	-0.00610119	-0.00366788
chr12	45720001	45730000	61	0.00320674	0.00325726
chr12	45721001	45731000	59	0.00779718	0.0068055
chr12	45722001	45732000	59	0.0204666	0.0139414
chr12	45723001	45733000	58	0.0337711	0.0224132
chr12	45724001	45734000	65	0.0265973	0.0154642
chr12	45725001	45735000	62	0.0248314	0.0137915
chr12	45726001	45736000	59	0.0277631	0.0157379
chr12	45727001	45737000	59	0.0391679	0.0241338
chr12	45728001	45738000	56	0.0395565	0.0236547
chr12	45729001	45739000	40	0.0537842	0.0334257
chr12	45730001	45740000	36	0.0486911	0.0269525
chr12	45731001	45741000	36	0.0422289	0.0210428
chr12	45732001	45742000	37	0.0376576	0.0253107
chr12	45733001	45743000	37	0.0452191	0.0358321
chr12	45734001	45744000	30	0.0682143	0.0566786
chr12	45735001	45745000	27	0.0855308	0.0693941
chr12	45736001	45746000	32	0.0796638	0.067549
chr12	45737001	45747000	36	0.0997328	0.0830164
chr12	45738001	45748000	36	0.113285	0.0900743
chr12	45739001	45749000	39	0.141911	0.11789
chr12	45740001	45750000	36	0.156146	0.125286
chr12	45741001	45751000	39	0.16582	0.135191
chr12	45742001	45752000	45	0.160449	0.118882
chr12	45743001	45753000	42	0.143442	0.108595
chr12	45744001	45754000	46	0.130707	0.101101
chr12	45745001	45755000	49	0.188413	0.128606
chr12	45746001	45756000	47	0.207827	0.135763
chr12	45747001	45757000	46	0.175857	0.107595
chr12	45748001	45758000	48	0.187469	0.126076
chr12	45749001	45759000	47	0.170984	0.107736
chr12	45750001	45760000	47	0.184403	0.120484
chr12	45751001	45761000	46	0.174773	0.105804
chr12	45752001	45762000	38	0.177575	0.114304
chr12	45753001	45763000	36	0.185938	0.121497
chr12	45754001	45764000	31	0.21092	0.141549
chr12	45755001	45765000	32	0.124822	0.099219
chr12	45756001	45766000	32	0.133054	0.112873
chr12	45757001	45767000	29	0.136575	0.126845
chr12	45758001	45768000	25	0.110513	0.104751
chr12	45759001	45769000	24	0.113564	0.11973
chr12	45760001	45770000	34	0.097823	0.11559
chr12	45761001	45771000	38	0.109312	0.139876
chr12	45762001	45772000	43	0.118978	0.155823
chr12	45763001	45773000	47	0.114356	0.146533
chr12	45764001	45774000	50	0.109227	0.132688
chr12	45765001	45775000	46	0.113925	0.134703
chr12	45766001	45776000	46	0.148253	0.137922
chr12	45767001	45777000	48	0.164218	0.145764
chr12	45768001	45778000	51	0.20474	0.158227
chr12	45769001	45779000	48	0.210794	0.157208
chr12	45770001	45780000	39	0.227252	0.153323
chr12	45771001	45781000	34	0.245594	0.150098
chr12	45772001	45782000	32	0.236621	0.134196
chr12	45773001	45783000	32	0.263906	0.158643
chr12	45774001	45784000	35	0.274213	0.183042
chr12	45775001	45785000	38	0.280581	0.190783
chr12	45776001	45786000	35	0.26248	0.190851
chr12	45777001	45787000	35	0.265088	0.186303
chr12	45778001	45788000	30	0.235101	0.177712
chr12	45779001	45789000	30	0.235101	0.177712
chr12	45780001	45790000	29	0.233864	0.18297
chr12	45781001	45791000	31	0.239145	0.187978
chr12	45782001	45792000	29	0.246604	0.193358
chr12	45783001	45793000	27	0.261659	0.21799
chr12	45784001	45794000	20	0.265541	0.224505
chr12	45785001	45795000	18	0.246046	0.206649
chr12	45786001	45796000	17	0.272627	0.238555
chr12	45787001	45797000	15	0.310206	0.281527
chr12	45788001	45798000	16	0.322035	0.29772
chr12	45789001	45799000	18	0.347556	0.314569
chr12	45790001	45800000	19	0.37865	0.35217
chr12	45791001	45801000	18	0.462104	0.381624
chr12	45792001	45802000	19	0.420845	0.360857
chr12	45793001	45803000	17	0.383558	0.321105
chr12	45794001	45804000	19	0.363073	0.295276
chr12	45795001	45805000	20	0.343256	0.284038
chr12	45796001	45806000	20	0.30891	0.2565
chr12	45797001	45807000	22	0.253819	0.206161
chr12	45798001	45808000	22	0.23155	0.179524
chr12	45799001	45809000	21	0.191298	0.142928
chr12	45800001	45810000	21	0.146973	0.0894218
chr12	45801001	45811000	23	0.0259912	0.0309937
chr12	45802001	45812000	25	0.00135143	-0.000841195
chr12	45803001	45813000	27	0.00115277	-0.000678282
chr12	45804001	45814000	26	-0.00415672	-0.00829366
chr12	45805001	45815000	28	0.00217823	-0.00818642
chr12	45806001	45816000	27	0.000479214	-0.00672191
chr12	45807001	45817000	23	-0.00531854	-0.00871744
chr12	45808001	45818000	23	0.00110436	-0.00439813
chr12	45809001	45819000	23	0.011019	0.00340544
chr12	45810001	45820000	30	0.0905154	0.0567347
chr12	45811001	45821000	25	0.106139	0.0695433
chr12	45812001	45822000	24	0.221305	0.157192
chr12	45813001	45823000	22	0.247237	0.174428
chr12	45814001	45824000	25	0.32857	0.22377
chr12	45815001	45825000	21	0.366664	0.260213
chr12	45816001	45826000	20	0.367556	0.269582
chr12	45817001	45827000	20	0.367556	0.269582
chr12	45818001	45828000	19	0.385753	0.280931
chr12	45819001	45829000	18	0.400484	0.289306
chr12	45820001	45830000	9	0.581862	0.40291
chr12	45821001	45831000	9	0.581862	0.40291
chr12	45822001	45832000	5	0.650557	0.355985
chr12	45823001	45833000	4	0.675685	0.427739
chr12	45825001	45835000	2	0.514965	0.333717
chr12	45826001	45836000	2	0.514965	0.333717
chr12	45827001	45837000	2	0.514965	0.333717
chr12	45828001	45838000	2	0.514965	0.333717
chr12	45829001	45839000	2	0.514965	0.333717
chr12	45830001	45840000	2	0.514965	0.333717
chr12	45831001	45841000	2	0.514965	0.333717
chr12	45832001	45842000	2	0.514965	0.333717
chr12	45833001	45843000	4	0.387022	0.225285
chr12	45834001	45844000	6	0.291133	0.142535
chr12	45835001	45845000	4	0.0767952	0.0469438
chr12	45836001	45846000	4	0.0767952	0.0469438
chr12	45837001	45847000	4	0.0767952	0.0469438
chr12	45838001	45848000	7	0.240014	0.117243
chr12	45839001	45849000	7	0.240014	0.117243
chr12	45840001	45850000	7	0.240014	0.117243
chr12	45841001	45851000	7	0.240014	0.117243
chr12	45842001	45852000	8	0.344165	0.18838
chr12	45843001	45853000	8	0.438752	0.237271
chr12	45844001	45854000	7	0.500364	0.2897
chr12	45845001	45855000	7	0.500364	0.2897
chr12	45846001	45856000	7	0.500364	0.2897
chr12	45847001	45857000	7	0.500364	0.2897
chr12	45848001	45858000	4	0.580689	0.348743
chr12	45849001	45859000	4	0.580689	0.348743
chr12	45850001	45860000	4	0.580689	0.348743
chr12	45851001	45861000	4	0.580689	0.348743
chr12	45852001	45862000	4	0.458267	0.260305
chr12	45853001	45863000	2	0.246514	0.208191
chr12	45854001	45864000	1	0.332584	0.332584
chr12	45855001	45865000	2	0.223298	0.183399
chr12	45856001	45866000	3	0.130156	0.105698
chr12	45857001	45867000	6	0.217098	0.131185
chr12	45858001	45868000	7	0.177437	0.105344
chr12	45859001	45869000	8	0.191232	0.12974
chr12	45860001	45870000	10	0.163301	0.0989856
chr12	45861001	45871000	10	0.163301	0.0989856
chr12	45862001	45872000	10	0.300051	0.137127
chr12	45863001	45873000	11	0.272997	0.122233
chr12	45864001	45874000	12	0.250081	0.109822
chr12	45865001	45875000	12	0.259684	0.120208
chr12	45866001	45876000	11	0.287596	0.135655
chr12	45867001	45877000	9	0.275004	0.131226
chr12	45868001	45878000	9	0.301858	0.134051
chr12	45869001	45879000	8	0.302016	0.113243
chr12	45870001	45880000	6	0.36367	0.159002
chr12	45871001	45881000	6	0.36367	0.159002
chr12	45872001	45882000	5	0.0222841	0.0480019
chr12	45873001	45883000	4	0.0442478	0.0666787
chr12	45874001	45884000	3	0.101911	0.0978067
chr12	45875001	45885000	2	0.0719813	0.0672852
chr12	45876001	45886000	2	0.0719813	0.0672852
chr12	45877001	45887000	4	0.482593	0.179876
chr12	45878001	45888000	5	0.622479	0.423581
chr12	45879001	45889000	5	0.622479	0.423581
chr12	45880001	45890000	5	0.622479	0.423581
chr12	45881001	45891000	6	0.565119	0.348533
chr12	45882001	45892000	6	0.565119	0.348533
chr12	45883001	45893000	6	0.565119	0.348533
chr12	45884001	45894000	9	0.593933	0.441417
chr12	45885001	45895000	12	0.614228	0.496093
chr12	45886001	45896000	12	0.614228	0.496093
chr12	45887001	45897000	9	0.629085	0.578815
chr12	45888001	45898000	7	0.609599	0.547888
chr12	45889001	45899000	7	0.609599	0.547888
chr12	45890001	45900000	10	0.628756	0.58408
chr12	45891001	45901000	9	0.653742	0.651945
chr12	45892001	45902000	10	0.642799	0.619213
chr12	45893001	45903000	12	0.637833	0.600356
chr12	45894001	45904000	11	0.644257	0.603906
chr12	45895001	45905000	11	0.644474	0.605347
chr12	45896001	45906000	16	0.644143	0.580256
chr12	45897001	45907000	22	0.65559	0.60758
chr12	45898001	45908000	22	0.65559	0.60758
chr12	45899001	45909000	25	0.650964	0.566396
chr12	45900001	45910000	22	0.647736	0.552469
chr12	45901001	45911000	24	0.65367	0.564664
chr12	45902001	45912000	25	0.65484	0.576823
chr12	45903001	45913000	24	0.646713	0.564253
chr12	45904001	45914000	24	0.651114	0.567549
chr12	45905001	45915000	23	0.646577	0.557034
chr12	45906001	45916000	22	0.654751	0.58744
chr12	45907001	45917000	17	0.644505	0.558891
chr12	45908001	45918000	19	0.644384	0.545848
chr12	45909001	45919000	17	0.657121	0.609755
chr12	45910001	45920000	21	0.617758	0.532097
chr12	45911001	45921000	28	0.573782	0.487954
chr12	45912001	45922000	27	0.57756	0.488169
chr12	45913001	45923000	27	0.576808	0.48223
chr12	45914001	45924000	28	0.584524	0.491324
chr12	45915001	45925000	28	0.596696	0.505214
chr12	45916001	45926000	30	0.571793	0.433385
chr12	45917001	45927000	31	0.565017	0.420281
chr12	45918001	45928000	30	0.567882	0.428996
chr12	45919001	45929000	33	0.567357	0.438807
chr12	45920001	45930000	31	0.587342	0.464908
chr12	45921001	45931000	26	0.632314	0.494722
chr12	45922001	45932000	25	0.627571	0.486067
chr12	45923001	45933000	27	0.622013	0.478253
chr12	45924001	45934000	27	0.584222	0.440915
chr12	45925001	45935000	26	0.57283	0.424618
chr12	45926001	45936000	21	0.583527	0.480567
chr12	45927001	45937000	20	0.598961	0.50593
chr12	45928001	45938000	20	0.599577	0.506075
chr12	45929001	45939000	20	0.597845	0.469482
chr12	45930001	45940000	21	0.608213	0.503987
chr12	45931001	45941000	20	0.599518	0.494937
chr12	45932001	45942000	22	0.56657	0.460875
chr12	45933001	45943000	19	0.5871	0.494989
chr12	45934001	45944000	17	0.624237	0.528696
chr12	45935001	45945000	18	0.608066	0.507471
chr12	45936001	45946000	19	0.612796	0.515826
chr12	45937001	45947000	19	0.60532	0.512173
chr12	45938001	45948000	20	0.606344	0.51865
chr12	45939001	45949000	17	0.615244	0.55413
chr12	45940001	45950000	16	0.621019	0.552633
chr12	45941001	45951000	14	0.618294	0.560577
chr12	45942001	45952000	13	0.662192	0.634781
chr12	45943001	45953000	15	0.640211	0.601134
chr12	45944001	45954000	15	0.63375	0.5967
chr12	45945001	45955000	13	0.646061	0.62252
chr12	45946001	45956000	12	0.618388	0.589005
chr12	45947001	45957000	15	0.60195	0.548275
chr12	45948001	45958000	16	0.560827	0.466099
chr12	45949001	45959000	17	0.533164	0.451429
chr12	45950001	45960000	15	0.504952	0.421239
chr12	45951001	45961000	17	0.511673	0.432855
chr12	45952001	45962000	20	0.50795	0.420213
chr12	45953001	45963000	20	0.546016	0.454369
chr12	45954001	45964000	28	0.526126	0.431756
chr12	45955001	45965000	29	0.515484	0.422236
chr12	45956001	45966000	32	0.516621	0.426111
chr12	45957001	45967000	34	0.470938	0.384479
chr12	45958001	45968000	33	0.487114	0.416596
chr12	45959001	45969000	32	0.486315	0.413064
chr12	45960001	45970000	33	0.490574	0.42008
chr12	45961001	45971000	32	0.479815	0.412695
chr12	45962001	45972000	31	0.511884	0.441461
chr12	45963001	45973000	32	0.525325	0.452064
chr12	45964001	45974000	24	0.541439	0.477678
chr12	45965001	45975000	24	0.558056	0.49805
chr12	45966001	45976000	21	0.606318	0.534093
chr12	45967001	45977000	15	0.711031	0.665238
chr12	45968001	45978000	16	0.73065	0.6684
chr12	45969001	45979000	16	0.754186	0.695288
chr12	45970001	45980000	17	0.767185	0.710571
chr12	45971001	45981000	17	0.769684	0.71142
chr12	45972001	45982000	15	0.76495	0.688107
chr12	45973001	45983000	12	0.757795	0.674403
chr12	45974001	45984000	13	0.763901	0.670354
chr12	45975001	45985000	13	0.767279	0.677499
chr12	45976001	45986000	12	0.746634	0.65566
chr12	45977001	45987000	12	0.746634	0.65566
chr12	45978001	45988000	11	0.78855	0.702612
chr12	45979001	45989000	10	0.784137	0.689743
chr12	45980001	45990000	12	0.835907	0.743897
chr12	45981001	45991000	11	0.845311	0.780446
chr12	45982001	45992000	13	0.866833	0.834264
chr12	45983001	45993000	13	0.866833	0.834264
chr12	45984001	45994000	12	0.88582	0.879229
chr12	45985001	45995000	13	0.910358	0.904355
chr12	45986001	45996000	15	0.918864	0.913331
chr12	45987001	45997000	18	0.924815	0.91999
chr12	45988001	45998000	16	0.92453	0.919913
chr12	45989001	45999000	16	0.92453	0.919913
chr12	45990001	46000000	12	0.928336	0.924132
chr12	45991001	46001000	11	0.945815	0.943234
chr12	45992001	46002000	8	0.965071	0.964778
chr12	45993001	46003000	8	0.965071	0.964778
chr12	45994001	46004000	7	0.964121	0.963793
chr12	45995001	46005000	6	0.917209	0.814072
chr12	45996001	46006000	4	0.883291	0.73527
chr12	45997001	46007000	3	0.755217	0.594072
chr12	45998001	46008000	3	0.755217	0.594072
chr12	45999001	46009000	4	0.718491	0.544759
chr12	46000001	46010000	7	0.674757	0.539425
chr12	46001001	46011000	8	0.689804	0.570316
chr12	46002001	46012000	8	0.689804	0.570316
chr12	46003001	46013000	8	0.689804	0.570316
chr12	46004001	46014000	8	0.689804	0.570316
chr12	46005001	46015000	7	0.722136	0.640185
chr12	46006001	46016000	7	0.722136	0.640185
chr12	46007001	46017000	5	0.645179	0.556062
chr12	46008001	46018000	5	0.645179	0.556062
chr12	46009001	46019000	4	0.666157	0.595872
chr12	46010001	46020000	1	0.786552	0.786552
chr12	46038001	46048000	2	-0.0615425	-0.0616256
chr12	46039001	46049000	7	-0.0347251	-0.027102
chr12	46040001	46050000	8	-0.0221016	-0.0113392
chr12	46041001	46051000	12	-0.00651457	-0.00191654
chr12	46042001	46052000	16	-0.0091789	-0.00237352
chr12	46043001	46053000	19	-0.0154789	-0.00866374
chr12	46044001	46054000	22	0.0386492	0.0235951
chr12	46045001	46055000	24	0.0462145	0.0305275
chr12	46046001	46056000	30	0.0316175	0.0210642
chr12	46047001	46057000	34	0.0315087	0.0234211
chr12	46048001	46058000	39	0.0476628	0.0383458
chr12	46049001	46059000	44	0.0507117	0.0445142
chr12	46050001	46060000	51	0.0559899	0.0516176
chr12	46051001	46061000	53	0.0592835	0.0581856
chr12	46052001	46062000	60	0.0704798	0.0682603
chr12	46053001	46063000	58	0.0757866	0.0726321
chr12	46054001	46064000	59	0.0610643	0.0667907
chr12	46055001	46065000	61	0.0722106	0.0733253
chr12	46056001	46066000	55	0.0837421	0.0831559
chr12	46057001	46067000	52	0.0867895	0.0837829
chr12	46058001	46068000	45	0.08709	0.0840176
chr12	46059001	46069000	35	0.103476	0.0966891
chr12	46060001	46070000	28	0.105869	0.0928346
chr12	46061001	46071000	23	0.194312	0.130301
chr12	46062001	46072000	12	0.292708	0.166677
chr12	46063001	46073000	13	0.369988	0.218543
chr12	46064001	46074000	9	0.504541	0.26993
chr12	46065001	46075000	7	0.775954	0.365722
chr12	46066001	46076000	7	0.775954	0.365722
chr12	46067001	46077000	6	0.791773	0.435422
chr12	46068001	46078000	6	0.791773	0.435422
chr12	46069001	46079000	6	0.791773	0.435422
chr12	46070001	46080000	5	0.80758	0.524881
chr12	46071001	46081000	5	0.622725	0.384768
chr12	46072001	46082000	5	0.622725	0.384768
chr12	46073001	46083000	3	0.589905	0.364166
chr12	46074001	46084000	3	0.589905	0.364166
chr12	46075001	46085000	1	0.216048	0.216048
chr12	46076001	46086000	3	0.141103	0.0552944
chr12	46077001	46087000	6	0.31891	0.166049
chr12	46078001	46088000	8	0.27273	0.1481
chr12	46079001	46089000	10	0.241757	0.144252
chr12	46080001	46090000	11	0.231166	0.139275
chr12	46081001	46091000	11	0.229664	0.118555
chr12	46082001	46092000	11	0.229664	0.118555
chr12	46083001	46093000	11	0.229664	0.118555
chr12	46084001	46094000	11	0.229664	0.118555
chr12	46085001	46095000	11	0.229664	0.118555
chr12	46086001	46096000	13	0.211237	0.12719
chr12	46087001	46097000	11	0.109695	0.081093
chr12	46088001	46098000	10	0.110851	0.0793023
chr12	46089001	46099000	9	0.0943369	0.0671413
chr12	46090001	46100000	10	0.172064	0.106274
chr12	46091001	46101000	10	0.169847	0.10413
chr12	46092001	46102000	10	0.169847	0.10413
chr12	46093001	46103000	11	0.165371	0.107026
chr12	46094001	46104000	11	0.165371	0.107026
chr12	46095001	46105000	11	0.165371	0.107026
chr12	46096001	46106000	7	0.196636	0.125441
chr12	46097001	46107000	7	0.189385	0.128376
chr12	46098001	46108000	9	0.144501	0.100446
chr12	46099001	46109000	8	0.146651	0.104381
chr12	46100001	46110000	7	0.0630506	0.053797
chr12	46101001	46111000	8	0.0522557	0.0447929
chr12	46102001	46112000	10	0.103977	0.0815486
chr12	46103001	46113000	9	0.0991086	0.0755002
chr12	46104001	46114000	10	0.103407	0.0820008
chr12	46105001	46115000	11	0.103663	0.0842313
chr12	46106001	46116000	13	0.281432	0.172486
chr12	46107001	46117000	13	0.273828	0.164419
chr12	46108001	46118000	11	0.381964	0.243038
chr12	46109001	46119000	13	0.333326	0.214907
chr12	46110001	46120000	15	0.319343	0.209796
chr12	46111001	46121000	13	0.339371	0.246037
chr12	46112001	46122000	12	0.346491	0.237323
chr12	46113001	46123000	13	0.32077	0.221841
chr12	46114001	46124000	15	0.297943	0.213806
chr12	46115001	46125000	17	0.260985	0.175904
chr12	46116001	46126000	17	0.14669	0.0966856
chr12	46117001	46127000	16	0.153974	0.103689
chr12	46118001	46128000	15	0.0882112	0.068544
chr12	46119001	46129000	13	0.0895021	0.0698298
chr12	46120001	46130000	10	0.0569045	0.0465135
chr12	46121001	46131000	10	0.0569045	0.0465135
chr12	46122001	46132000	9	0.0528437	0.0398444
chr12	46123001	46133000	8	0.0558075	0.0403183
chr12	46124001	46134000	5	-0.0291794	-0.0282231
chr12	46125001	46135000	2	-0.0138708	-0.0154667
chr12	46134001	46144000	2	0.194837	0.252806
chr12	46135001	46145000	7	0.157002	0.208332
chr12	46136001	46146000	15	0.125703	0.168034
chr12	46137001	46147000	18	0.109212	0.146481
chr12	46138001	46148000	18	0.109212	0.146481
```
