## Supplementary Tables and Files for "Genetic Adaptation in New York City Rats": fst_10k1k.fst.windowed.weir.fst (part 82 of 113)

```
chr12	46139001	46149000	21	0.0956309	0.128096
chr12	46140001	46150000	22	0.088062	0.119893
chr12	46141001	46151000	27	0.0899006	0.116815
chr12	46142001	46152000	27	0.0899006	0.116815
chr12	46143001	46153000	34	0.0698874	0.0921247
chr12	46144001	46154000	36	0.0562686	0.0742582
chr12	46145001	46155000	33	0.0417517	0.0541398
chr12	46146001	46156000	27	0.0179232	0.0261136
chr12	46147001	46157000	30	0.0198526	0.0292368
chr12	46148001	46158000	31	0.0229688	0.0315893
chr12	46149001	46159000	31	0.0249569	0.0340576
chr12	46150001	46160000	35	0.0257983	0.038051
chr12	46151001	46161000	34	0.0254307	0.0440388
chr12	46152001	46162000	43	0.163527	0.131965
chr12	46153001	46163000	37	0.20288	0.167
chr12	46154001	46164000	35	0.226945	0.191551
chr12	46155001	46165000	33	0.236595	0.201159
chr12	46156001	46166000	31	0.254155	0.214761
chr12	46157001	46167000	26	0.310301	0.263545
chr12	46158001	46168000	27	0.317048	0.260493
chr12	46159001	46169000	24	0.346735	0.287643
chr12	46160001	46170000	21	0.413596	0.345336
chr12	46161001	46171000	18	0.475421	0.387241
chr12	46162001	46172000	10	0.305538	0.295071
chr12	46163001	46173000	10	0.243722	0.242301
chr12	46164001	46174000	12	0.13701	0.166325
chr12	46165001	46175000	12	0.13701	0.166325
chr12	46166001	46176000	13	0.156219	0.174572
chr12	46167001	46177000	16	0.0997375	0.116775
chr12	46168001	46178000	15	0.0861102	0.10605
chr12	46169001	46179000	15	0.0861102	0.10605
chr12	46170001	46180000	13	0.0697123	0.0783477
chr12	46171001	46181000	13	0.0391163	0.0438282
chr12	46172001	46182000	12	0.0301486	0.034351
chr12	46173001	46183000	14	0.0254264	0.0286168
chr12	46174001	46184000	14	0.0545803	0.0492521
chr12	46175001	46185000	20	0.0472988	0.0406955
chr12	46176001	46186000	23	0.0283031	0.028471
chr12	46177001	46187000	23	0.0387381	0.0334554
chr12	46178001	46188000	24	0.0340158	0.0311765
chr12	46179001	46189000	28	0.0337942	0.0342396
chr12	46180001	46190000	30	0.0285658	0.0296113
chr12	46181001	46191000	29	0.0327166	0.0323079
chr12	46182001	46192000	35	0.0163191	0.0197791
chr12	46183001	46193000	37	0.0122726	0.0165075
chr12	46184001	46194000	35	-0.00710888	0.00157454
chr12	46185001	46195000	31	0.0111485	0.0115193
chr12	46186001	46196000	29	0.0281679	0.0232682
chr12	46187001	46197000	33	0.196352	0.144372
chr12	46188001	46198000	34	0.259161	0.188595
chr12	46189001	46199000	33	0.301277	0.217365
chr12	46190001	46200000	35	0.330723	0.254464
chr12	46191001	46201000	40	0.349178	0.277563
chr12	46192001	46202000	34	0.404429	0.33374
chr12	46193001	46203000	31	0.444752	0.382083
chr12	46194001	46204000	31	0.453688	0.396672
chr12	46195001	46205000	40	0.364241	0.316387
chr12	46196001	46206000	50	0.321781	0.274627
chr12	46197001	46207000	62	0.211255	0.179632
chr12	46198001	46208000	62	0.184058	0.162404
chr12	46199001	46209000	64	0.163905	0.145264
chr12	46200001	46210000	62	0.14461	0.126656
chr12	46201001	46211000	63	0.107894	0.0940993
chr12	46202001	46212000	65	0.105316	0.0921405
chr12	46203001	46213000	70	0.0978005	0.0813076
chr12	46204001	46214000	80	0.10188	0.0967447
chr12	46205001	46215000	87	0.123159	0.131967
chr12	46206001	46216000	92	0.131035	0.145292
chr12	46207001	46217000	88	0.160874	0.181441
chr12	46208001	46218000	118	0.110172	0.136414
chr12	46209001	46219000	119	0.103691	0.132394
chr12	46210001	46220000	123	0.0970892	0.124945
chr12	46211001	46221000	121	0.0941915	0.123675
chr12	46212001	46222000	124	0.0912708	0.119573
chr12	46213001	46223000	128	0.0834989	0.113199
chr12	46214001	46224000	133	0.0626132	0.0885179
chr12	46215001	46225000	128	0.0372406	0.0566836
chr12	46216001	46226000	113	0.0168624	0.0357843
chr12	46217001	46227000	99	-0.0143499	-0.00203302
chr12	46218001	46228000	67	-0.026879	-0.0139158
chr12	46219001	46229000	65	-0.0180985	-0.00928696
chr12	46220001	46230000	64	0.0346374	0.0231741
chr12	46221001	46231000	62	0.0400514	0.0251908
chr12	46222001	46232000	61	0.116267	0.0554765
chr12	46223001	46233000	53	0.16954	0.0802325
chr12	46224001	46234000	36	0.261711	0.127516
chr12	46225001	46235000	24	0.396456	0.219446
chr12	46226001	46236000	22	0.406043	0.231132
chr12	46227001	46237000	21	0.436002	0.255563
chr12	46228001	46238000	23	0.443972	0.236215
chr12	46229001	46239000	20	0.529366	0.278791
chr12	46230001	46240000	20	0.561974	0.256888
chr12	46231001	46241000	19	0.582069	0.269976
chr12	46232001	46242000	17	0.501981	0.230697
chr12	46233001	46243000	15	0.513138	0.218463
chr12	46234001	46244000	15	0.513138	0.218463
chr12	46235001	46245000	16	0.415094	0.193032
chr12	46236001	46246000	17	0.499298	0.232371
chr12	46237001	46247000	16	0.506141	0.226349
chr12	46238001	46248000	13	0.550545	0.276329
chr12	46239001	46249000	15	0.504723	0.263055
chr12	46240001	46250000	11	0.392624	0.230112
chr12	46241001	46251000	13	0.330418	0.22002
chr12	46242001	46252000	12	0.310809	0.205377
chr12	46243001	46253000	17	0.254468	0.177533
chr12	46244001	46254000	22	0.220039	0.130668
chr12	46245001	46255000	22	0.196141	0.10763
chr12	46246001	46256000	29	0.0712015	0.0567146
chr12	46247001	46257000	37	0.0950497	0.0694485
chr12	46248001	46258000	41	0.0889908	0.0627809
chr12	46249001	46259000	43	0.0744641	0.0477639
chr12	46250001	46260000	42	0.0746177	0.0473277
chr12	46251001	46261000	41	0.0774611	0.0450686
chr12	46252001	46262000	46	0.0833087	0.0426344
chr12	46253001	46263000	46	0.0707992	0.0317407
chr12	46254001	46264000	46	0.10104	0.0529828
chr12	46255001	46265000	54	0.149699	0.0800811
chr12	46256001	46266000	49	0.211924	0.115841
chr12	46257001	46267000	46	0.242912	0.128669
chr12	46258001	46268000	48	0.282042	0.156891
chr12	46259001	46269000	47	0.337019	0.191216
chr12	46260001	46270000	48	0.336585	0.18875
chr12	46261001	46271000	48	0.364727	0.210125
chr12	46262001	46272000	47	0.387967	0.242864
chr12	46263001	46273000	43	0.41453	0.288791
chr12	46264001	46274000	38	0.43415	0.304848
chr12	46265001	46275000	35	0.48763	0.36935
chr12	46266001	46276000	37	0.489985	0.362475
chr12	46267001	46277000	37	0.466878	0.352094
chr12	46268001	46278000	35	0.465487	0.351782
chr12	46269001	46279000	33	0.445975	0.326508
chr12	46270001	46280000	37	0.419279	0.302047
chr12	46271001	46281000	37	0.394529	0.269086
chr12	46272001	46282000	32	0.387496	0.261627
chr12	46273001	46283000	30	0.374871	0.245624
chr12	46274001	46284000	30	0.374871	0.245624
chr12	46275001	46285000	23	0.308201	0.180368
chr12	46276001	46286000	18	0.20924	0.120758
chr12	46277001	46287000	13	0.230331	0.106945
chr12	46278001	46288000	9	0.0933538	0.054337
chr12	46279001	46289000	7	0.10299	0.0583049
chr12	46280001	46290000	2	-0.0339611	-0.0328383
chr12	46281001	46291000	1	-0.0118738	-0.0118738
chr12	46282001	46292000	1	-0.0118738	-0.0118738
chr12	46283001	46293000	3	0.583428	0.398531
chr12	46284001	46294000	5	0.63755	0.514754
chr12	46285001	46295000	6	0.612956	0.423327
chr12	46286001	46296000	12	0.600535	0.415965
chr12	46287001	46297000	12	0.600535	0.415965
chr12	46288001	46298000	12	0.600535	0.415965
chr12	46289001	46299000	18	0.427747	0.281036
chr12	46290001	46300000	49	0.149032	0.0817928
chr12	46291001	46301000	59	0.13299	0.0711783
chr12	46292001	46302000	59	0.13299	0.0711783
chr12	46293001	46303000	57	0.104407	0.0524921
chr12	46294001	46304000	55	0.0634082	0.0293432
chr12	46295001	46305000	54	0.0639183	0.0305126
chr12	46296001	46306000	48	-0.021504	-0.0167486
chr12	46297001	46307000	48	-0.021504	-0.0167486
chr12	46298001	46308000	48	-0.021504	-0.0167486
chr12	46299001	46309000	42	-0.0280442	-0.020738
chr12	46300001	46310000	11	-9.89071e-05	0.0163449
chr12	46330001	46340000	2	-0.0141008	-0.0188674
chr12	46331001	46341000	4	0.402931	0.204691
chr12	46332001	46342000	8	0.650486	0.431297
chr12	46333001	46343000	21	0.805984	0.671792
chr12	46334001	46344000	26	0.795556	0.68904
chr12	46335001	46345000	28	0.792071	0.693878
chr12	46336001	46346000	28	0.792071	0.693878
chr12	46337001	46347000	28	0.792071	0.693878
chr12	46338001	46348000	28	0.792071	0.693878
chr12	46339001	46349000	37	0.716879	0.635968
chr12	46340001	46350000	44	0.688119	0.607786
chr12	46341001	46351000	49	0.668518	0.588633
chr12	46342001	46352000	50	0.641891	0.546034
chr12	46343001	46353000	44	0.529283	0.43032
chr12	46344001	46354000	46	0.438596	0.326002
chr12	46345001	46355000	49	0.394263	0.284147
chr12	46346001	46356000	50	0.392592	0.278389
chr12	46347001	46357000	54	0.382333	0.261982
chr12	46348001	46358000	57	0.374673	0.253071
chr12	46349001	46359000	54	0.334716	0.218805
chr12	46350001	46360000	49	0.296167	0.180228
chr12	46351001	46361000	44	0.226544	0.138351
chr12	46352001	46362000	50	0.216684	0.132327
chr12	46353001	46363000	49	0.180957	0.107457
chr12	46354001	46364000	47	0.209489	0.12214
chr12	46355001	46365000	48	0.215557	0.11906
chr12	46356001	46366000	55	0.212356	0.11339
chr12	46357001	46367000	55	0.219349	0.123278
chr12	46358001	46368000	59	0.222961	0.125489
chr12	46359001	46369000	60	0.21859	0.115014
chr12	46360001	46370000	60	0.230575	0.128211
chr12	46361001	46371000	73	0.204707	0.0988452
chr12	46362001	46372000	67	0.206483	0.102753
chr12	46363001	46373000	66	0.214204	0.111494
chr12	46364001	46374000	63	0.220141	0.118027
chr12	46365001	46375000	66	0.264499	0.156475
chr12	46366001	46376000	69	0.328497	0.221741
chr12	46367001	46377000	74	0.326495	0.225947
chr12	46368001	46378000	72	0.32748	0.230039
chr12	46369001	46379000	65	0.334352	0.239588
chr12	46370001	46380000	62	0.336994	0.241159
chr12	46371001	46381000	55	0.407696	0.347203
chr12	46372001	46382000	53	0.446594	0.38037
chr12	46373001	46383000	55	0.472288	0.416043
chr12	46374001	46384000	62	0.490176	0.447774
chr12	46375001	46385000	56	0.503779	0.463144
chr12	46376001	46386000	65	0.543771	0.502708
chr12	46377001	46387000	64	0.61075	0.553002
chr12	46378001	46388000	65	0.63161	0.585972
chr12	46379001	46389000	69	0.628163	0.578411
chr12	46380001	46390000	69	0.630464	0.581727
chr12	46381001	46391000	62	0.628755	0.58535
chr12	46382001	46392000	62	0.606586	0.558572
chr12	46383001	46393000	55	0.608443	0.554471
chr12	46384001	46394000	46	0.611883	0.547709
chr12	46385001	46395000	56	0.587053	0.542203
chr12	46386001	46396000	45	0.549488	0.5034
chr12	46387001	46397000	37	0.510473	0.479608
chr12	46388001	46398000	33	0.491311	0.455458
chr12	46389001	46399000	31	0.476287	0.450195
chr12	46390001	46400000	35	0.456402	0.422402
chr12	46391001	46401000	43	0.410303	0.36796
chr12	46392001	46402000	42	0.405227	0.363918
chr12	46393001	46403000	44	0.408423	0.363166
chr12	46394001	46404000	44	0.408423	0.363166
chr12	46395001	46405000	34	0.34596	0.293021
chr12	46396001	46406000	28	0.235475	0.195605
chr12	46397001	46407000	30	0.231425	0.194097
chr12	46398001	46408000	29	0.21291	0.179656
chr12	46399001	46409000	37	0.19487	0.173085
chr12	46400001	46410000	33	0.180398	0.160466
chr12	46401001	46411000	27	0.190907	0.174348
chr12	46402001	46412000	30	0.194923	0.183218
chr12	46403001	46413000	30	0.181825	0.170209
chr12	46404001	46414000	30	0.181825	0.170209
chr12	46405001	46415000	27	0.178586	0.165682
chr12	46406001	46416000	28	0.213291	0.201726
chr12	46407001	46417000	28	0.209244	0.191696
chr12	46408001	46418000	28	0.234585	0.212902
chr12	46409001	46419000	20	0.309086	0.271534
chr12	46410001	46420000	22	0.3432	0.30452
chr12	46411001	46421000	21	0.377188	0.331857
chr12	46412001	46422000	22	0.438992	0.366241
chr12	46413001	46423000	25	0.412645	0.349791
chr12	46414001	46424000	28	0.410264	0.320118
chr12	46415001	46425000	29	0.394516	0.309467
chr12	46416001	46426000	28	0.40854	0.294029
chr12	46417001	46427000	34	0.372132	0.25631
chr12	46418001	46428000	40	0.344104	0.223013
chr12	46419001	46429000	42	0.297398	0.177971
chr12	46420001	46430000	43	0.264186	0.155157
chr12	46421001	46431000	41	0.249144	0.144363
chr12	46422001	46432000	36	0.188108	0.110021
chr12	46423001	46433000	33	0.187242	0.102415
chr12	46424001	46434000	36	0.185555	0.10259
chr12	46425001	46435000	40	0.214852	0.121306
chr12	46426001	46436000	38	0.208454	0.117301
chr12	46427001	46437000	31	0.240791	0.128498
chr12	46428001	46438000	31	0.210305	0.110352
chr12	46429001	46439000	33	0.228422	0.13175
chr12	46430001	46440000	38	0.18643	0.104333
chr12	46431001	46441000	38	0.18643	0.104333
chr12	46432001	46442000	41	0.207119	0.121323
chr12	46433001	46443000	46	0.180019	0.112452
chr12	46434001	46444000	40	0.181944	0.116019
chr12	46435001	46445000	37	0.152039	0.102703
chr12	46436001	46446000	39	0.17375	0.117334
chr12	46437001	46447000	41	0.168329	0.118232
chr12	46438001	46448000	38	0.188554	0.136067
chr12	46439001	46449000	35	0.177805	0.123244
chr12	46440001	46450000	30	0.177731	0.14213
chr12	46441001	46451000	37	0.173543	0.13916
chr12	46442001	46452000	39	0.171241	0.137131
chr12	46443001	46453000	37	0.180087	0.149818
chr12	46444001	46454000	58	0.194587	0.172894
chr12	46445001	46455000	71	0.201261	0.182463
chr12	46446001	46456000	74	0.195717	0.177277
chr12	46447001	46457000	82	0.197926	0.180519
chr12	46448001	46458000	97	0.196766	0.180078
chr12	46449001	46459000	100	0.198733	0.187193
chr12	46450001	46460000	102	0.200264	0.185036
chr12	46451001	46461000	99	0.200769	0.184366
chr12	46452001	46462000	98	0.195686	0.17732
chr12	46453001	46463000	94	0.197285	0.179322
chr12	46454001	46464000	81	0.182412	0.156204
chr12	46455001	46465000	68	0.172938	0.14225
chr12	46456001	46466000	65	0.170876	0.138078
chr12	46457001	46467000	59	0.163894	0.130477
chr12	46458001	46468000	50	0.118472	0.0913539
chr12	46459001	46469000	54	0.0842386	0.0673382
chr12	46460001	46470000	52	0.0793118	0.0665755
chr12	46461001	46471000	52	0.0904025	0.0767916
chr12	46462001	46472000	50	0.0982403	0.0889
chr12	46463001	46473000	53	0.100961	0.0942945
chr12	46464001	46474000	48	0.109818	0.103633
chr12	46465001	46475000	57	0.224816	0.185417
chr12	46466001	46476000	67	0.311387	0.258638
chr12	46467001	46477000	69	0.332871	0.28056
chr12	46468001	46478000	60	0.375065	0.318576
chr12	46469001	46479000	54	0.434273	0.364613
chr12	46470001	46480000	56	0.444743	0.377517
chr12	46471001	46481000	58	0.437279	0.366017
chr12	46472001	46482000	64	0.412091	0.337348
chr12	46473001	46483000	63	0.401419	0.331112
chr12	46474001	46484000	63	0.401543	0.327861
chr12	46475001	46485000	52	0.36038	0.284303
chr12	46476001	46486000	45	0.221515	0.173334
chr12	46477001	46487000	46	0.152971	0.125835
chr12	46478001	46488000	56	0.132026	0.104621
chr12	46479001	46489000	65	0.097231	0.0779194
chr12	46480001	46490000	67	0.0505486	0.0479683
chr12	46481001	46491000	71	0.0467159	0.0387744
chr12	46482001	46492000	72	0.0580441	0.0386251
chr12	46483001	46493000	79	0.083164	0.049774
chr12	46484001	46494000	79	0.0847103	0.0521711
chr12	46485001	46495000	80	0.0906018	0.0555434
chr12	46486001	46496000	77	0.098066	0.0588978
chr12	46487001	46497000	71	0.098447	0.0585777
chr12	46488001	46498000	67	0.112856	0.0737119
chr12	46489001	46499000	67	0.140877	0.0963979
chr12	46490001	46500000	72	0.150203	0.106532
chr12	46491001	46501000	72	0.151087	0.110443
chr12	46492001	46502000	66	0.152995	0.111681
chr12	46493001	46503000	71	0.108744	0.106664
chr12	46494001	46504000	76	0.109321	0.101953
chr12	46495001	46505000	82	0.0911445	0.0887553
chr12	46496001	46506000	96	0.0783012	0.0765303
chr12	46497001	46507000	100	0.072353	0.0701715
chr12	46498001	46508000	104	0.0928805	0.0827077
chr12	46499001	46509000	105	0.100573	0.0870376
chr12	46500001	46510000	95	0.100936	0.088326
chr12	46501001	46511000	93	0.10408	0.088266
chr12	46502001	46512000	92	0.0977988	0.0810392
chr12	46503001	46513000	87	0.0935875	0.0642073
chr12	46504001	46514000	85	0.101874	0.0691792
chr12	46505001	46515000	78	0.111992	0.0772921
chr12	46506001	46516000	61	0.133035	0.0947109
chr12	46507001	46517000	55	0.141738	0.103883
chr12	46508001	46518000	45	0.113971	0.0746365
chr12	46509001	46519000	31	0.0864054	0.0375687
chr12	46510001	46520000	28	0.0849198	0.0278158
chr12	46511001	46521000	23	0.0980889	0.0341121
chr12	46512001	46522000	21	0.10075	0.0405473
chr12	46513001	46523000	12	0.136304	0.102363
chr12	46514001	46524000	7	0.0900111	0.0721205
chr12	46515001	46525000	8	0.0756593	0.0602682
chr12	46516001	46526000	9	0.0742615	0.0522524
chr12	46517001	46527000	10	0.0668089	0.0475192
chr12	46518001	46528000	12	0.0611951	0.0425735
chr12	46519001	46529000	14	0.0543497	0.03511
chr12	46520001	46530000	15	0.0512699	0.030554
chr12	46521001	46531000	17	-0.00304923	-0.00666533
chr12	46522001	46532000	16	-0.00172404	-0.00588207
chr12	46523001	46533000	19	-0.00612941	-0.0150475
chr12	46524001	46534000	18	-0.00606528	-0.0152239
chr12	46525001	46535000	17	-0.00446812	-0.0147842
chr12	46526001	46536000	16	-0.00437637	-0.0149661
chr12	46527001	46537000	15	-0.00533444	-0.0162919
chr12	46528001	46538000	12	-0.0175404	-0.0268678
chr12	46529001	46539000	10	-0.0193566	-0.0303072
chr12	46530001	46540000	9	-0.0183136	-0.0299823
chr12	46531001	46541000	4	-0.058389	-0.0563309
chr12	46532001	46542000	12	0.00412102	0.00784668
chr12	46533001	46543000	27	0.027015	0.0282105
chr12	46534001	46544000	41	0.024811	0.0256195
chr12	46535001	46545000	43	0.0243002	0.0251025
chr12	46536001	46546000	44	0.024229	0.024981
chr12	46537001	46547000	44	0.024229	0.024981
chr12	46538001	46548000	44	0.024229	0.024981
chr12	46539001	46549000	44	0.024229	0.024981
chr12	46540001	46550000	44	0.024229	0.024981
chr12	46541001	46551000	44	0.024229	0.024981
chr12	46542001	46552000	41	0.0614027	0.043997
chr12	46543001	46553000	28	0.13154	0.0971696
chr12	46544001	46554000	14	0.21868	0.173717
chr12	46545001	46555000	13	0.249747	0.216504
chr12	46546001	46556000	19	0.260189	0.238102
chr12	46547001	46557000	20	0.263907	0.247326
chr12	46548001	46558000	33	0.173146	0.171271
chr12	46549001	46559000	37	0.153318	0.152103
chr12	46550001	46560000	69	0.0665849	0.0724207
chr12	46551001	46561000	74	0.0635027	0.0693751
chr12	46552001	46562000	75	0.0409999	0.0534582
chr12	46553001	46563000	77	0.0227098	0.0393197
chr12	46554001	46564000	96	0.0119224	0.0232669
chr12	46555001	46565000	120	0.000787771	0.00834059
chr12	46556001	46566000	120	-0.0107642	-0.00803286
chr12	46557001	46567000	125	-0.0126102	-0.012284
chr12	46558001	46568000	118	-0.015234	-0.0167511
chr12	46559001	46569000	116	-0.0143517	-0.0156819
chr12	46560001	46570000	91	0.00364409	-0.00143365
chr12	46561001	46571000	90	0.00931547	0.00151241
chr12	46562001	46572000	99	0.0453758	0.0281405
chr12	46563001	46573000	92	0.0436285	0.0275144
chr12	46564001	46574000	78	0.0585477	0.0407938
chr12	46565001	46575000	58	0.104724	0.0804587
chr12	46566001	46576000	54	0.117155	0.0894947
chr12	46567001	46577000	53	0.136071	0.113056
chr12	46568001	46578000	52	0.143168	0.116618
chr12	46569001	46579000	54	0.142817	0.115814
chr12	46570001	46580000	49	0.140479	0.114123
chr12	46571001	46581000	46	0.138394	0.115466
chr12	46572001	46582000	36	0.111832	0.0925192
chr12	46573001	46583000	36	0.106704	0.0880391
chr12	46574001	46584000	36	0.142123	0.117155
chr12	46575001	46585000	33	0.142651	0.110395
chr12	46576001	46586000	35	0.162285	0.136767
chr12	46577001	46587000	33	0.139482	0.120348
chr12	46578001	46588000	30	0.169289	0.152925
chr12	46579001	46589000	30	0.161105	0.148632
chr12	46580001	46590000	36	0.166743	0.144795
chr12	46581001	46591000	40	0.166065	0.145389
chr12	46582001	46592000	40	0.166426	0.14265
chr12	46583001	46593000	39	0.172012	0.147296
chr12	46584001	46594000	34	0.168437	0.142347
chr12	46585001	46595000	32	0.172437	0.148464
chr12	46586001	46596000	32	0.15167	0.126246
chr12	46587001	46597000	31	0.159108	0.128479
chr12	46588001	46598000	35	0.1397	0.111314
chr12	46589001	46599000	35	0.135057	0.106407
chr12	46590001	46600000	27	0.113082	0.0953582
chr12	46591001	46601000	29	0.0881447	0.0766414
chr12	46592001	46602000	26	0.0830905	0.0717377
chr12	46593001	46603000	28	0.0838376	0.0730048
chr12	46594001	46604000	31	0.0826303	0.0728299
chr12	46595001	46605000	35	0.0800844	0.0715931
chr12	46596001	46606000	40	0.0738327	0.0669557
chr12	46597001	46607000	48	0.0692983	0.0641214
chr12	46598001	46608000	46	0.0618613	0.0534113
chr12	46599001	46609000	44	0.069198	0.0608696
chr12	46600001	46610000	47	0.0667123	0.0569148
chr12	46601001	46611000	41	0.0687139	0.0558424
chr12	46602001	46612000	41	0.0740636	0.058129
chr12	46603001	46613000	39	0.072946	0.0565214
chr12	46604001	46614000	38	0.0702516	0.0516014
chr12	46605001	46615000	35	0.0763713	0.054433
chr12	46606001	46616000	25	0.0866084	0.0547785
chr12	46607001	46617000	16	0.129841	0.0629656
chr12	46608001	46618000	13	0.110215	0.0636687
chr12	46609001	46619000	14	0.111471	0.0678453
chr12	46610001	46620000	11	0.129196	0.0866455
chr12	46611001	46621000	12	0.122504	0.0794162
chr12	46612001	46622000	12	0.0911985	0.0596469
chr12	46613001	46623000	18	0.0645599	0.03915
chr12	46614001	46624000	19	0.0578322	0.0376692
chr12	46615001	46625000	23	0.0378865	0.0207584
chr12	46616001	46626000	27	0.0262453	0.0123367
chr12	46617001	46627000	29	0.0250207	0.0129929
chr12	46618001	46628000	37	0.0827923	0.054688
chr12	46619001	46629000	34	0.0778105	0.0487433
chr12	46620001	46630000	34	0.0778105	0.0487433
chr12	46621001	46631000	32	0.0792867	0.0521642
chr12	46622001	46632000	30	0.0852865	0.0570284
chr12	46623001	46633000	24	0.101533	0.0717464
chr12	46624001	46634000	30	0.114909	0.0926485
chr12	46625001	46635000	28	0.121266	0.106811
chr12	46626001	46636000	31	0.118916	0.109412
chr12	46627001	46637000	33	0.1422	0.12401
chr12	46628001	46638000	28	0.112609	0.0995001
chr12	46629001	46639000	34	0.100232	0.086955
chr12	46630001	46640000	38	0.0972619	0.0820409
chr12	46631001	46641000	43	0.0948566	0.0798729
chr12	46632001	46642000	48	0.100183	0.0824596
chr12	46633001	46643000	50	0.0987715	0.0814862
chr12	46634001	46644000	46	0.0992987	0.0815806
chr12	46635001	46645000	53	0.129045	0.0964975
chr12	46636001	46646000	56	0.123332	0.0849766
chr12	46637001	46647000	56	0.0964183	0.0693683
chr12	46638001	46648000	55	0.088943	0.062282
chr12	46639001	46649000	52	0.0910497	0.0598167
chr12	46640001	46650000	52	0.0824595	0.0553983
chr12	46641001	46651000	50	0.0824276	0.0550819
chr12	46642001	46652000	48	0.0665003	0.0445635
chr12	46643001	46653000	49	0.0711791	0.0483181
chr12	46644001	46654000	45	0.0675217	0.0404369
chr12	46645001	46655000	37	0.0208795	0.01184
chr12	46646001	46656000	31	0.0317979	0.0250118
chr12	46647001	46657000	37	0.0664232	0.0535179
chr12	46648001	46658000	39	0.0599915	0.0492993
chr12	46649001	46659000	40	0.065222	0.0583118
chr12	46650001	46660000	40	0.0827543	0.0823948
chr12	46651001	46661000	47	0.0790098	0.0751011
chr12	46652001	46662000	54	0.0765635	0.068448
chr12	46653001	46663000	57	0.0706364	0.0616557
chr12	46654001	46664000	59	0.0805383	0.0682237
chr12	46655001	46665000	66	0.0961759	0.0803415
chr12	46656001	46666000	73	0.106322	0.0897935
chr12	46657001	46667000	74	0.111605	0.0934303
chr12	46658001	46668000	75	0.130703	0.109692
chr12	46659001	46669000	75	0.138373	0.116314
chr12	46660001	46670000	75	0.138977	0.112423
chr12	46661001	46671000	71	0.156666	0.125152
chr12	46662001	46672000	65	0.170732	0.141317
chr12	46663001	46673000	60	0.17795	0.15312
chr12	46664001	46674000	60	0.187171	0.161799
chr12	46665001	46675000	51	0.18676	0.162455
chr12	46666001	46676000	41	0.195355	0.166475
chr12	46667001	46677000	32	0.198005	0.16567
chr12	46668001	46678000	31	0.177949	0.132642
chr12	46669001	46679000	33	0.151677	0.100049
chr12	46670001	46680000	31	0.131911	0.0848292
chr12	46671001	46681000	31	0.0889297	0.0583938
chr12	46672001	46682000	32	0.0719971	0.0457692
chr12	46673001	46683000	38	0.0584707	0.0344683
chr12	46674001	46684000	38	-0.00154235	0.00668326
chr12	46675001	46685000	41	0.0214384	0.0221439
chr12	46676001	46686000	45	0.0330882	0.0287746
chr12	46677001	46687000	53	0.027778	0.021349
chr12	46678001	46688000	52	0.0286433	0.0188921
chr12	46679001	46689000	51	0.0303177	0.019523
chr12	46680001	46690000	53	0.0323672	0.0199022
chr12	46681001	46691000	49	0.0351351	0.021195
chr12	46682001	46692000	48	0.0363965	0.021523
chr12	46683001	46693000	45	0.0352136	0.0242097
chr12	46684001	46694000	46	0.0296141	0.019891
chr12	46685001	46695000	48	0.0148016	0.00751746
chr12	46686001	46696000	46	0.0060799	0.000400031
chr12	46687001	46697000	40	0.0166297	0.0172291
chr12	46688001	46698000	43	0.0257696	0.0290916
chr12	46689001	46699000	41	0.0317444	0.0360881
chr12	46690001	46700000	47	0.028777	0.0350698
chr12	46691001	46701000	49	0.0290789	0.0347252
chr12	46692001	46702000	48	0.0355191	0.0445863
chr12	46693001	46703000	52	0.0411197	0.0481003
chr12	46694001	46704000	50	0.0537583	0.057858
chr12	46695001	46705000	48	0.0591183	0.0616265
chr12	46696001	46706000	49	0.0521655	0.0560677
chr12	46697001	46707000	54	0.0443045	0.0469955
chr12	46698001	46708000	48	0.0404479	0.043067
chr12	46699001	46709000	47	0.037415	0.0413248
chr12	46700001	46710000	40	0.0393247	0.0433818
chr12	46701001	46711000	36	0.0391304	0.0455399
chr12	46702001	46712000	38	0.0679259	0.0594014
chr12	46703001	46713000	31	0.0690671	0.0571471
chr12	46704001	46714000	31	0.070325	0.0592495
chr12	46705001	46715000	28	0.0699265	0.0597064
chr12	46706001	46716000	25	0.109074	0.0874397
chr12	46707001	46717000	28	0.178367	0.153869
chr12	46708001	46718000	38	0.185417	0.167335
chr12	46709001	46719000	45	0.180229	0.166619
chr12	46710001	46720000	47	0.196164	0.183064
chr12	46711001	46721000	49	0.196129	0.183564
chr12	46712001	46722000	46	0.188014	0.18005
chr12	46713001	46723000	45	0.189053	0.185352
chr12	46714001	46724000	51	0.185014	0.173127
chr12	46715001	46725000	51	0.185014	0.173127
chr12	46716001	46726000	53	0.177484	0.164543
chr12	46717001	46727000	44	0.170712	0.154164
chr12	46718001	46728000	37	0.176077	0.154746
chr12	46719001	46729000	29	0.20254	0.170639
chr12	46720001	46730000	26	0.204152	0.167609
chr12	46721001	46731000	25	0.207452	0.16894
chr12	46722001	46732000	24	0.212193	0.171331
chr12	46723001	46733000	25	0.206515	0.161906
chr12	46724001	46734000	17	0.221951	0.184221
chr12	46725001	46735000	17	0.221951	0.184221
chr12	46726001	46736000	15	0.227787	0.191552
chr12	46727001	46737000	12	0.228646	0.196539
chr12	46728001	46738000	9	0.213255	0.160234
chr12	46729001	46739000	11	0.180486	0.136455
chr12	46730001	46740000	12	0.122801	0.0840978
chr12	46731001	46741000	13	0.0969356	0.0521842
chr12	46732001	46742000	16	0.0822799	0.0460548
chr12	46733001	46743000	16	0.0827127	0.0516378
chr12	46734001	46744000	18	0.0706189	0.0466161
chr12	46735001	46745000	19	0.0696996	0.0469129
chr12	46736001	46746000	22	0.0748657	0.05319
chr12	46737001	46747000	23	0.0799814	0.0583098
chr12	46738001	46748000	26	0.0766074	0.056631
chr12	46739001	46749000	25	0.0579639	0.0421223
chr12	46740001	46750000	30	0.0317465	0.025009
chr12	46741001	46751000	32	0.027541	0.0244122
chr12	46742001	46752000	39	0.0465629	0.0461663
chr12	46743001	46753000	41	0.0453894	0.0443032
chr12	46744001	46754000	44	0.0457362	0.043843
chr12	46745001	46755000	50	0.0483048	0.0463814
chr12	46746001	46756000	47	0.0433161	0.0423769
chr12	46747001	46757000	49	0.037782	0.0370017
chr12	46748001	46758000	48	0.0376972	0.0381348
chr12	46749001	46759000	52	0.0397778	0.0399472
chr12	46750001	46760000	48	0.0562606	0.0528194
chr12	46751001	46761000	50	0.0600427	0.0566195
chr12	46752001	46762000	44	0.0441334	0.0406621
chr12	46753001	46763000	47	0.0437422	0.0404896
chr12	46754001	46764000	45	0.0444636	0.0414284
chr12	46755001	46765000	42	0.0375062	0.0343585
chr12	46756001	46766000	48	0.040653	0.0375328
chr12	46757001	46767000	51	0.0403154	0.0370588
chr12	46758001	46768000	52	0.0403002	0.0369615
chr12	46759001	46769000	54	0.0401823	0.0368158
chr12	46760001	46770000	56	0.0392823	0.0362255
chr12	46761001	46771000	53	0.0400474	0.0368747
chr12	46762001	46772000	50	0.0349237	0.031474
chr12	46763001	46773000	49	0.0410515	0.0374285
chr12	46764001	46774000	51	0.0381452	0.0344143
chr12	46765001	46775000	54	0.0349391	0.0295766
chr12	46766001	46776000	49	0.0321198	0.0259008
chr12	46767001	46777000	46	0.0320513	0.0257482
chr12	46768001	46778000	45	0.0266988	0.020593
chr12	46769001	46779000	43	0.0281041	0.0176774
chr12	46770001	46780000	45	0.0625596	0.0404038
chr12	46771001	46781000	51	0.0791736	0.0506334
chr12	46772001	46782000	54	0.0753898	0.0490993
chr12	46773001	46783000	52	0.0763516	0.0487735
chr12	46774001	46784000	48	0.0860979	0.057763
chr12	46775001	46785000	42	0.0972485	0.0684906
chr12	46776001	46786000	42	0.0953333	0.0675599
chr12	46777001	46787000	41	0.101531	0.0716526
chr12	46778001	46788000	41	0.104997	0.0726191
chr12	46779001	46789000	45	0.096909	0.0624042
chr12	46780001	46790000	40	0.0669342	0.0415947
chr12	46781001	46791000	33	0.0491785	0.0367863
chr12	46782001	46792000	31	0.0633131	0.0434587
chr12	46783001	46793000	29	0.0576588	0.0391654
chr12	46784001	46794000	31	0.0426315	0.0244293
chr12	46785001	46795000	36	0.0432566	0.027621
chr12	46786001	46796000	35	0.0461859	0.0300598
chr12	46787001	46797000	38	0.0252386	0.0188332
chr12	46788001	46798000	40	0.0639801	0.0427813
chr12	46789001	46799000	36	0.0577106	0.0435326
chr12	46790001	46800000	35	0.0585079	0.0453162
chr12	46791001	46801000	37	0.0448631	0.0301846
chr12	46792001	46802000	37	0.0418983	0.0278805
chr12	46793001	46803000	42	0.0347291	0.021689
chr12	46794001	46804000	41	0.0392512	0.027685
chr12	46795001	46805000	37	0.0430427	0.0299318
chr12	46796001	46806000	39	0.0498064	0.0383906
chr12	46797001	46807000	37	0.0786003	0.0601485
chr12	46798001	46808000	37	0.0444171	0.0365657
chr12	46799001	46809000	33	0.0518696	0.0441832
chr12	46800001	46810000	36	0.0866178	0.066695
chr12	46801001	46811000	35	0.0927111	0.0720226
chr12	46802001	46812000	34	0.118468	0.0891738
chr12	46803001	46813000	34	0.141091	0.102428
chr12	46804001	46814000	36	0.139112	0.0951367
chr12	46805001	46815000	35	0.147577	0.10024
chr12	46806001	46816000	32	0.148483	0.0970678
chr12	46807001	46817000	31	0.137665	0.0825943
chr12	46808001	46818000	27	0.15317	0.0895318
chr12	46809001	46819000	29	0.156924	0.0805069
chr12	46810001	46820000	25	0.121932	0.0531395
chr12	46811001	46821000	29	0.123067	0.0555605
chr12	46812001	46822000	33	0.0739643	0.0346791
chr12	46813001	46823000	31	0.0559683	0.027829
chr12	46814001	46824000	31	0.0575887	0.0348566
chr12	46815001	46825000	33	0.0435005	0.0270543
chr12	46816001	46826000	37	0.0328382	0.0217912
chr12	46817001	46827000	39	0.0260001	0.0196403
chr12	46818001	46828000	43	0.0159029	0.0136076
chr12	46819001	46829000	47	0.00629426	0.00809232
chr12	46820001	46830000	48	0.0055175	0.00707755
chr12	46821001	46831000	44	-0.000673508	0.0058234
chr12	46822001	46832000	40	0.00886535	0.0119994
chr12	46823001	46833000	40	0.00389528	0.00703146
chr12	46824001	46834000	38	-1.01387e-05	0.00185332
chr12	46825001	46835000	36	0.00623004	0.00543741
chr12	46826001	46836000	36	0.0103973	0.00841399
chr12	46827001	46837000	33	0.0153579	0.0109642
chr12	46828001	46838000	31	0.0294328	0.0264339
chr12	46829001	46839000	30	0.0656236	0.0495236
chr12	46830001	46840000	29	0.0658104	0.0517572
chr12	46831001	46841000	36	0.0654495	0.0488773
chr12	46832001	46842000	35	0.0562934	0.040846
chr12	46833001	46843000	33	0.0770059	0.0612794
chr12	46834001	46844000	35	0.0793327	0.0660315
chr12	46835001	46845000	35	0.0686598	0.0592722
chr12	46836001	46846000	32	0.0852497	0.0714163
chr12	46837001	46847000	34	0.0956718	0.0791091
chr12	46838001	46848000	32	0.097708	0.0756827
chr12	46839001	46849000	27	0.121555	0.0910734
chr12	46840001	46850000	33	0.128407	0.0910745
chr12	46841001	46851000	25	0.135921	0.0963026
chr12	46842001	46852000	27	0.125017	0.0891435
chr12	46843001	46853000	28	0.137112	0.0912067
chr12	46844001	46854000	27	0.144562	0.0981298
chr12	46845001	46855000	29	0.14177	0.0937499
chr12	46846001	46856000	30	0.133435	0.0905758
chr12	46847001	46857000	29	0.121763	0.0758973
chr12	46848001	46858000	28	0.129159	0.0792354
chr12	46849001	46859000	35	0.107521	0.0746052
chr12	46850001	46860000	29	0.0927693	0.06987
chr12	46851001	46861000	31	0.0972992	0.07564
chr12	46852001	46862000	30	0.108446	0.0851313
chr12	46853001	46863000	33	0.0912101	0.0779983
chr12	46854001	46864000	38	0.0793505	0.0640597
chr12	46855001	46865000	41	0.0897396	0.075211
chr12	46856001	46866000	46	0.0959291	0.0784163
chr12	46857001	46867000	48	0.102637	0.0888343
chr12	46858001	46868000	54	0.103264	0.0902078
chr12	46859001	46869000	47	0.0985373	0.0864246
chr12	46860001	46870000	48	0.104714	0.0921876
chr12	46861001	46871000	52	0.102774	0.0892757
chr12	46862001	46872000	53	0.0971834	0.0857289
chr12	46863001	46873000	53	0.096012	0.0861243
chr12	46864001	46874000	50	0.105397	0.0950014
chr12	46865001	46875000	44	0.104064	0.0925125
chr12	46866001	46876000	39	0.100359	0.0907748
chr12	46867001	46877000	36	0.0939902	0.0836675
chr12	46868001	46878000	30	0.0906821	0.0801617
chr12	46869001	46879000	30	0.0869754	0.0784039
chr12	46870001	46880000	31	0.0699955	0.0646315
chr12	46871001	46881000	26	0.0515103	0.051947
chr12	46872001	46882000	37	0.0273634	0.0262596
chr12	46873001	46883000	35	0.00436627	0.00709888
chr12	46874001	46884000	32	-0.0131952	-0.00948133
chr12	46875001	46885000	32	-0.0131952	-0.00948133
chr12	46876001	46886000	31	-0.02337	-0.0179943
chr12	46877001	46887000	32	-0.0192148	-0.0128897
chr12	46878001	46888000	33	-0.0164611	-0.0100219
chr12	46879001	46889000	31	-0.0159528	-0.00921357
chr12	46880001	46890000	30	-0.0151275	-0.00989536
chr12	46881001	46891000	27	-0.0118086	-0.0067581
chr12	46882001	46892000	14	0.00159506	0.00835526
chr12	46883001	46893000	10	0.00976281	0.0121483
chr12	46884001	46894000	10	0.0448367	0.0381728
chr12	46885001	46895000	10	0.0448367	0.0381728
chr12	46886001	46896000	11	0.0735556	0.0576412
chr12	46887001	46897000	8	0.082553	0.0572124
chr12	46888001	46898000	9	0.0789447	0.0477004
chr12	46889001	46899000	12	0.0581978	0.0352283
chr12	46890001	46900000	12	0.092084	0.0594309
chr12	46891001	46901000	13	0.0900854	0.0598768
chr12	46892001	46902000	12	0.0949717	0.0651318
chr12	46893001	46903000	13	0.0951644	0.0675589
chr12	46894001	46904000	11	0.0834376	0.0636443
chr12	46895001	46905000	12	0.104833	0.0794162
chr12	46896001	46906000	11	0.0937434	0.0654627
chr12	46897001	46907000	14	0.0908591	0.0597812
chr12	46898001	46908000	12	0.0940221	0.0652987
chr12	46899001	46909000	9	0.12703	0.0877943
chr12	46900001	46910000	8	0.151272	0.0979174
chr12	46901001	46911000	9	0.141389	0.072297
chr12	46902001	46912000	11	0.12434	0.0648063
chr12	46903001	46913000	11	0.126875	0.0549373
chr12	46904001	46914000	11	0.126875	0.0549373
chr12	46905001	46915000	10	0.0945549	0.0351404
chr12	46906001	46916000	9	0.097093	0.0403642
chr12	46907001	46917000	9	0.138231	0.0661217
chr12	46908001	46918000	12	0.115635	0.0458277
chr12	46909001	46919000	14	0.107288	0.0433948
chr12	46910001	46920000	15	0.156553	0.0579805
chr12	46911001	46921000	14	0.163884	0.0640144
chr12	46912001	46922000	17	0.185541	0.0759427
chr12	46913001	46923000	20	0.242788	0.103441
chr12	46914001	46924000	26	0.198455	0.0748187
chr12	46915001	46925000	29	0.18169	0.07017
chr12	46916001	46926000	30	0.180193	0.0674352
chr12	46917001	46927000	27	0.180168	0.0620145
chr12	46918001	46928000	26	0.252849	0.0974346
chr12	46919001	46929000	27	0.239184	0.0966218
chr12	46920001	46930000	26	0.207028	0.0843571
chr12	46921001	46931000	26	0.210954	0.0854753
chr12	46922001	46932000	28	0.172323	0.0670443
chr12	46923001	46933000	25	0.123071	0.0457731
chr12	46924001	46934000	24	0.1425	0.0684298
chr12	46925001	46935000	28	0.145954	0.0811595
chr12	46926001	46936000	35	0.118904	0.0583149
chr12	46927001	46937000	36	0.128726	0.0666222
chr12	46928001	46938000	37	0.0770412	0.041258
chr12	46929001	46939000	35	0.0955815	0.0500028
chr12	46930001	46940000	35	0.0936692	0.0482529
chr12	46931001	46941000	34	0.0942149	0.0500214
chr12	46932001	46942000	27	0.106586	0.0588453
chr12	46933001	46943000	30	0.0941378	0.0481816
chr12	46934001	46944000	26	0.085018	0.0421735
chr12	46935001	46945000	19	0.0612397	0.0198273
chr12	46936001	46946000	11	0.106394	0.0563668
chr12	46937001	46947000	12	0.0904959	0.0458099
chr12	46938001	46948000	12	0.11947	0.0674862
chr12	46939001	46949000	12	0.0728643	0.0418117
chr12	46940001	46950000	15	0.0922796	0.0524814
chr12	46941001	46951000	16	0.0852206	0.0458253
chr12	46942001	46952000	18	0.088191	0.0511968
chr12	46943001	46953000	17	0.109407	0.0698997
chr12	46944001	46954000	16	0.113463	0.0726741
chr12	46945001	46955000	24	0.107127	0.0797548
chr12	46946001	46956000	25	0.104626	0.0758988
chr12	46947001	46957000	23	0.0983474	0.0700178
chr12	46948001	46958000	23	0.0856389	0.0629603
chr12	46949001	46959000	23	0.0850731	0.0605716
chr12	46950001	46960000	20	0.0694442	0.0510068
chr12	46951001	46961000	21	0.0834174	0.0629524
chr12	46952001	46962000	21	0.0789301	0.0594121
chr12	46953001	46963000	18	0.0758319	0.0606256
chr12	46954001	46964000	19	0.06758	0.0549071
chr12	46955001	46965000	13	0.045128	0.0355418
chr12	46956001	46966000	13	0.0719824	0.0538863
chr12	46957001	46967000	15	0.0695944	0.0503851
chr12	46958001	46968000	13	0.0709931	0.0517556
chr12	46959001	46969000	13	0.0757076	0.0578128
chr12	46960001	46970000	18	0.165271	0.116343
chr12	46961001	46971000	17	0.173334	0.126342
chr12	46962001	46972000	17	0.171667	0.115257
chr12	46963001	46973000	17	0.171667	0.115257
chr12	46964001	46974000	16	0.187982	0.125462
chr12	46965001	46975000	18	0.200238	0.132976
chr12	46966001	46976000	19	0.17692	0.116308
chr12	46967001	46977000	24	0.216154	0.156593
chr12	46968001	46978000	29	0.20195	0.147883
chr12	46969001	46979000	32	0.214568	0.15582
chr12	46970001	46980000	35	0.24129	0.171783
chr12	46971001	46981000	36	0.229634	0.163249
chr12	46972001	46982000	34	0.236159	0.175042
chr12	46973001	46983000	35	0.235217	0.174623
chr12	46974001	46984000	37	0.253731	0.181576
chr12	46975001	46985000	34	0.254321	0.183153
chr12	46976001	46986000	32	0.269976	0.193409
chr12	46977001	46987000	27	0.247531	0.167422
chr12	46978001	46988000	22	0.291313	0.201009
chr12	46979001	46989000	18	0.299347	0.202901
chr12	46980001	46990000	9	0.243299	0.146891
chr12	46981001	46991000	13	0.230418	0.0727562
chr12	46982001	46992000	15	0.24954	0.088732
chr12	46983001	46993000	16	0.258587	0.101546
chr12	46984001	46994000	16	0.167183	0.0598716
chr12	46985001	46995000	16	0.172069	0.0559349
chr12	46986001	46996000	20	0.150225	0.05057
chr12	46987001	46997000	23	0.151659	0.0667477
chr12	46988001	46998000	27	0.165349	0.0817844
chr12	46989001	46999000	29	0.171359	0.0906352
chr12	46990001	47000000	31	0.162867	0.0856835
chr12	46991001	47001000	32	0.154306	0.0913986
chr12	46992001	47002000	36	0.134153	0.0906067
chr12	46993001	47003000	39	0.110108	0.0797817
chr12	46994001	47004000	38	0.114667	0.0854195
chr12	46995001	47005000	41	0.128947	0.0922338
chr12	46996001	47006000	43	0.136984	0.0950215
chr12	46997001	47007000	40	0.157781	0.104056
chr12	46998001	47008000	39	0.122098	0.0801789
chr12	46999001	47009000	38	0.113911	0.0712888
chr12	47000001	47010000	36	0.118852	0.074478
chr12	47001001	47011000	35	0.142221	0.0945181
chr12	47002001	47012000	30	0.146776	0.0867747
chr12	47003001	47013000	28	0.156858	0.0875351
chr12	47004001	47014000	28	0.157344	0.0855063
chr12	47005001	47015000	26	0.124882	0.0688555
chr12	47006001	47016000	22	0.107685	0.0602893
chr12	47007001	47017000	25	0.0566333	0.0371261
chr12	47008001	47018000	23	0.0574623	0.0382591
chr12	47009001	47019000	23	0.0539648	0.0364455
chr12	47010001	47020000	23	0.0539648	0.0364455
chr12	47011001	47021000	17	0.00762458	0.00899318
chr12	47012001	47022000	18	0.00524513	0.00560804
chr12	47013001	47023000	15	-0.00568613	-0.00337285
chr12	47014001	47024000	16	0.00507689	0.0111656
chr12	47015001	47025000	16	0.00307228	0.00952643
chr12	47016001	47026000	16	0.0437306	0.0345364
chr12	47017001	47027000	17	0.0929013	0.0629952
chr12	47018001	47028000	27	0.173875	0.131192
chr12	47019001	47029000	27	0.176904	0.131137
chr12	47020001	47030000	30	0.175458	0.127143
chr12	47021001	47031000	31	0.178748	0.131249
chr12	47022001	47032000	32	0.18319	0.134577
chr12	47023001	47033000	33	0.181828	0.131
chr12	47024001	47034000	31	0.181939	0.131497
chr12	47025001	47035000	29	0.194234	0.143747
chr12	47026001	47036000	29	0.199646	0.148251
chr12	47027001	47037000	27	0.208628	0.145573
chr12	47028001	47038000	17	0.214414	0.137469
chr12	47029001	47039000	21	0.219103	0.146165
chr12	47030001	47040000	19	0.224047	0.146953
chr12	47031001	47041000	19	0.227433	0.149027
chr12	47032001	47042000	19	0.23312	0.173606
chr12	47033001	47043000	20	0.231571	0.169366
chr12	47034001	47044000	24	0.217818	0.15954
chr12	47035001	47045000	28	0.219998	0.169505
chr12	47036001	47046000	29	0.228702	0.172337
chr12	47037001	47047000	28	0.236374	0.185124
chr12	47038001	47048000	28	0.218544	0.161544
chr12	47039001	47049000	27	0.223614	0.177751
chr12	47040001	47050000	30	0.223154	0.178353
chr12	47041001	47051000	33	0.215616	0.157465
chr12	47042001	47052000	30	0.214573	0.150874
chr12	47043001	47053000	31	0.216253	0.156891
chr12	47044001	47054000	30	0.223073	0.161798
chr12	47045001	47055000	27	0.220155	0.145888
chr12	47046001	47056000	26	0.210621	0.142642
chr12	47047001	47057000	24	0.206779	0.134375
chr12	47048001	47058000	24	0.203003	0.125241
chr12	47049001	47059000	24	0.187414	0.105042
chr12	47050001	47060000	22	0.178741	0.0986026
chr12	47051001	47061000	19	0.178048	0.11171
chr12	47052001	47062000	19	0.178048	0.11171
chr12	47053001	47063000	18	0.160861	0.0951156
chr12	47054001	47064000	16	0.147482	0.0856023
chr12	47055001	47065000	19	0.123736	0.0760046
chr12	47056001	47066000	21	0.0847443	0.0386088
chr12	47057001	47067000	22	0.0855699	0.0441092
chr12	47058001	47068000	21	0.100724	0.0579374
chr12	47059001	47069000	18	0.0761043	0.0457435
chr12	47060001	47070000	18	0.084675	0.0527953
chr12	47061001	47071000	20	0.0923767	0.0608443
chr12	47062001	47072000	21	0.0841589	0.0567309
chr12	47063001	47073000	20	0.0887083	0.0624263
chr12	47064001	47074000	23	0.110455	0.08547
chr12	47065001	47075000	27	0.177588	0.138799
chr12	47066001	47076000	31	0.197631	0.174916
chr12	47067001	47077000	32	0.199509	0.177399
chr12	47068001	47078000	36	0.191229	0.161712
chr12	47069001	47079000	37	0.190221	0.162763
chr12	47070001	47080000	36	0.18733	0.163309
chr12	47071001	47081000	35	0.184428	0.153634
chr12	47072001	47082000	34	0.191127	0.158904
chr12	47073001	47083000	34	0.193421	0.16219
chr12	47074001	47084000	30	0.192692	0.156923
chr12	47075001	47085000	24	0.164302	0.127306
chr12	47076001	47086000	18	0.133373	0.088362
chr12	47077001	47087000	15	0.12843	0.0792116
chr12	47078001	47088000	12	0.108359	0.0717769
chr12	47079001	47089000	10	0.091486	0.0571228
chr12	47080001	47090000	10	0.071644	0.0467074
chr12	47081001	47091000	13	0.154067	0.122466
chr12	47082001	47092000	27	0.22047	0.182374
chr12	47083001	47093000	33	0.222301	0.18276
chr12	47084001	47094000	36	0.223559	0.185118
chr12	47085001	47095000	42	0.216128	0.177981
chr12	47086001	47096000	41	0.228165	0.194495
chr12	47087001	47097000	46	0.231688	0.20321
chr12	47088001	47098000	54	0.259547	0.23365
chr12	47089001	47099000	60	0.262982	0.238027
chr12	47090001	47100000	63	0.270354	0.245678
chr12	47091001	47101000	58	0.275718	0.249918
chr12	47092001	47102000	46	0.284495	0.254914
chr12	47093001	47103000	39	0.295426	0.267123
chr12	47094001	47104000	47	0.283376	0.244596
chr12	47095001	47105000	48	0.297318	0.249196
chr12	47096001	47106000	53	0.305703	0.254374
chr12	47097001	47107000	52	0.2919	0.232898
chr12	47098001	47108000	46	0.28364	0.216025
chr12	47099001	47109000	48	0.243204	0.178642
chr12	47100001	47110000	48	0.228064	0.170828
chr12	47101001	47111000	52	0.231147	0.17561
chr12	47102001	47112000	58	0.216926	0.159758
chr12	47103001	47113000	65	0.206159	0.147214
chr12	47104001	47114000	56	0.207905	0.146167
chr12	47105001	47115000	48	0.205851	0.14701
chr12	47106001	47116000	43	0.172335	0.114544
chr12	47107001	47117000	40	0.18724	0.122781
chr12	47108001	47118000	47	0.152254	0.105733
chr12	47109001	47119000	44	0.195504	0.140046
chr12	47110001	47120000	47	0.195981	0.148607
chr12	47111001	47121000	49	0.174641	0.142076
chr12	47112001	47122000	49	0.187204	0.156453
chr12	47113001	47123000	46	0.212207	0.181498
chr12	47114001	47124000	55	0.189315	0.179974
chr12	47115001	47125000	54	0.180145	0.176759
chr12	47116001	47126000	53	0.180629	0.180581
chr12	47117001	47127000	53	0.178409	0.182233
chr12	47118001	47128000	44	0.191948	0.191173
chr12	47119001	47129000	43	0.170973	0.171469
chr12	47120001	47130000	39	0.175529	0.171892
chr12	47121001	47131000	41	0.180006	0.173952
chr12	47122001	47132000	36	0.180841	0.178397
chr12	47123001	47133000	38	0.167678	0.165648
chr12	47124001	47134000	30	0.165367	0.159484
chr12	47125001	47135000	39	0.236274	0.195109
chr12	47126001	47136000	53	0.235248	0.203388
chr12	47127001	47137000	59	0.215865	0.191613
chr12	47128001	47138000	59	0.212447	0.196497
chr12	47129001	47139000	58	0.214094	0.198283
chr12	47130001	47140000	56	0.207599	0.191023
chr12	47131001	47141000	64	0.241938	0.214314
chr12	47132001	47142000	65	0.24625	0.217426
chr12	47133001	47143000	60	0.254185	0.222506
chr12	47134001	47144000	57	0.266377	0.227773
chr12	47135001	47145000	50	0.228425	0.211
chr12	47136001	47146000	39	0.235808	0.210947
chr12	47137001	47147000	35	0.297138	0.244813
chr12	47138001	47148000	34	0.293064	0.245436
chr12	47139001	47149000	34	0.292202	0.25047
chr12	47140001	47150000	37	0.266752	0.230096
chr12	47141001	47151000	21	0.24065	0.197965
chr12	47142001	47152000	20	0.20425	0.162569
chr12	47143001	47153000	25	0.199015	0.140941
chr12	47144001	47154000	29	0.188759	0.135699
chr12	47145001	47155000	34	0.12689	0.0960769
chr12	47146001	47156000	34	0.0996236	0.0740116
chr12	47147001	47157000	32	0.0587167	0.0532399
chr12	47148001	47158000	34	0.06862	0.0620542
chr12	47149001	47159000	32	0.0568332	0.0506331
chr12	47150001	47160000	29	0.0686916	0.0583814
chr12	47151001	47161000	30	0.0682504	0.0560396
chr12	47152001	47162000	30	0.0786202	0.0627905
chr12	47153001	47163000	30	0.137066	0.104548
chr12	47154001	47164000	29	0.147216	0.114008
chr12	47155001	47165000	29	0.168203	0.131463
chr12	47156001	47166000	29	0.168213	0.131117
chr12	47157001	47167000	29	0.174061	0.137825
chr12	47158001	47168000	27	0.180843	0.140596
chr12	47159001	47169000	27	0.190929	0.150722
chr12	47160001	47170000	26	0.181649	0.144336
chr12	47161001	47171000	26	0.181521	0.146464
chr12	47162001	47172000	24	0.17445	0.142539
chr12	47163001	47173000	21	0.17435	0.144566
chr12	47164001	47174000	19	0.166718	0.142037
chr12	47165001	47175000	14	0.268741	0.228933
chr12	47166001	47176000	12	0.332358	0.257686
chr12	47167001	47177000	15	0.320731	0.229452
chr12	47168001	47178000	20	0.249383	0.157341
chr12	47169001	47179000	22	0.2381	0.141741
chr12	47170001	47180000	24	0.225064	0.130701
chr12	47171001	47181000	26	0.209208	0.123022
chr12	47172001	47182000	26	0.206005	0.120517
chr12	47173001	47183000	24	0.147355	0.0779603
chr12	47174001	47184000	28	0.129265	0.054255
chr12	47175001	47185000	28	0.100541	0.0383075
chr12	47176001	47186000	37	0.075918	0.0196279
chr12	47177001	47187000	35	0.0356038	0.00292047
chr12	47178001	47188000	32	0.064608	0.0168929
chr12	47179001	47189000	30	0.0439387	0.00640638
chr12	47180001	47190000	36	0.0705804	0.0229872
chr12	47181001	47191000	33	0.0752362	0.0218878
chr12	47182001	47192000	32	0.0802536	0.0240473
chr12	47183001	47193000	31	0.0869618	0.0263355
chr12	47184001	47194000	27	0.114885	0.0464944
chr12	47185001	47195000	32	0.0874276	0.0346902
chr12	47186001	47196000	34	0.143003	0.0946213
chr12	47187001	47197000	41	0.174483	0.125875
chr12	47188001	47198000	44	0.164651	0.124044
chr12	47189001	47199000	55	0.171611	0.13509
chr12	47190001	47200000	56	0.157292	0.123774
chr12	47191001	47201000	60	0.161593	0.130106
chr12	47192001	47202000	81	0.147606	0.115164
chr12	47193001	47203000	88	0.157006	0.121532
chr12	47194001	47204000	87	0.15381	0.11912
chr12	47195001	47205000	82	0.161314	0.126657
chr12	47196001	47206000	70	0.158349	0.123586
chr12	47197001	47207000	63	0.147393	0.108349
chr12	47198001	47208000	58	0.148637	0.108241
chr12	47199001	47209000	46	0.139622	0.0948794
chr12	47200001	47210000	37	0.156013	0.113763
chr12	47201001	47211000	36	0.149652	0.101831
chr12	47202001	47212000	16	0.202882	0.140553
chr12	47203001	47213000	13	0.17213	0.11627
chr12	47204001	47214000	15	0.176249	0.126733
chr12	47205001	47215000	13	0.180228	0.133447
chr12	47206001	47216000	13	0.180228	0.133447
chr12	47207001	47217000	11	0.178261	0.142355
chr12	47208001	47218000	10	0.186102	0.145526
chr12	47209001	47219000	10	0.186102	0.145526
chr12	47210001	47220000	10	0.186102	0.145526
chr12	47211001	47221000	7	0.192286	0.160506
chr12	47212001	47222000	8	0.165421	0.1346
chr12	47213001	47223000	4	0.12517	0.111892
chr12	47214001	47224000	2	0.0343119	0.0290433
chr12	47215001	47225000	2	0.0343119	0.0290433
chr12	47216001	47226000	2	0.0343119	0.0290433
chr12	47217001	47227000	2	0.0343119	0.0290433
chr12	47218001	47228000	2	0.0343119	0.0290433
chr12	47219001	47229000	2	0.0343119	0.0290433
chr12	47220001	47230000	6	0.181163	0.139656
chr12	47221001	47231000	8	0.175928	0.142291
chr12	47222001	47232000	7	0.200244	0.169363
chr12	47223001	47233000	8	0.187875	0.161355
chr12	47224001	47234000	11	0.211675	0.189616
chr12	47225001	47235000	11	0.211675	0.189616
chr12	47226001	47236000	12	0.193612	0.171258
chr12	47227001	47237000	14	0.178508	0.159271
chr12	47228001	47238000	15	0.186719	0.167756
chr12	47229001	47239000	17	0.198236	0.180324
chr12	47230001	47240000	14	0.172033	0.160615
chr12	47231001	47241000	14	0.188028	0.176118
chr12	47232001	47242000	16	0.201251	0.189923
chr12	47233001	47243000	18	0.20796	0.19429
chr12	47234001	47244000	17	0.198819	0.185055
chr12	47235001	47245000	18	0.200131	0.187099
chr12	47236001	47246000	21	0.194807	0.182601
chr12	47237001	47247000	21	0.205452	0.191409
chr12	47238001	47248000	23	0.19518	0.181266
chr12	47239001	47249000	23	0.187986	0.174255
chr12	47240001	47250000	23	0.189519	0.176835
chr12	47241001	47251000	21	0.18121	0.169036
chr12	47242001	47252000	19	0.171271	0.159395
chr12	47243001	47253000	16	0.163257	0.154048
chr12	47244001	47254000	16	0.153801	0.144125
chr12	47245001	47255000	15	0.148786	0.138944
chr12	47246001	47256000	17	0.137131	0.105442
chr12	47247001	47257000	19	0.113126	0.0882432
chr12	47248001	47258000	22	0.103195	0.0750776
chr12	47249001	47259000	25	0.0871772	0.0639288
chr12	47250001	47260000	31	0.0859211	0.0649438
chr12	47251001	47261000	37	0.0923156	0.0726511
chr12	47252001	47262000	39	0.102842	0.075876
chr12	47253001	47263000	40	0.10303	0.0767347
chr12	47254001	47264000	41	0.0944843	0.0697204
chr12	47255001	47265000	45	0.133016	0.095457
chr12	47256001	47266000	39	0.140819	0.106437
chr12	47257001	47267000	39	0.139881	0.105102
chr12	47258001	47268000	49	0.180373	0.148527
chr12	47259001	47269000	63	0.213861	0.189611
chr12	47260001	47270000	63	0.233695	0.209086
chr12	47261001	47271000	67	0.24039	0.223865
chr12	47262001	47272000	65	0.243482	0.230666
chr12	47263001	47273000	70	0.229107	0.221064
chr12	47264001	47274000	73	0.228409	0.224131
chr12	47265001	47275000	73	0.201716	0.210948
chr12	47266001	47276000	79	0.191036	0.202663
chr12	47267001	47277000	82	0.199222	0.205318
chr12	47268001	47278000	69	0.178949	0.196205
chr12	47269001	47279000	52	0.147846	0.174678
chr12	47270001	47280000	47	0.177462	0.17464
chr12	47271001	47281000	41	0.204565	0.163241
chr12	47272001	47282000	40	0.201866	0.156757
chr12	47273001	47283000	37	0.208689	0.152418
chr12	47274001	47284000	36	0.206035	0.125027
chr12	47275001	47285000	33	0.215867	0.124721
chr12	47276001	47286000	31	0.218252	0.116946
chr12	47277001	47287000	26	0.231769	0.116668
chr12	47278001	47288000	25	0.222614	0.117309
chr12	47279001	47289000	26	0.212845	0.102093
chr12	47280001	47290000	28	0.189204	0.0966392
chr12	47281001	47291000	24	0.136617	0.0716544
chr12	47282001	47292000	25	0.148208	0.080576
chr12	47283001	47293000	24	0.158836	0.0923294
chr12	47284001	47294000	22	0.165406	0.106662
chr12	47285001	47295000	23	0.150231	0.0996363
chr12	47286001	47296000	26	0.178605	0.124228
chr12	47287001	47297000	26	0.171403	0.109079
chr12	47288001	47298000	30	0.181023	0.125666
chr12	47289001	47299000	33	0.213207	0.159289
chr12	47290001	47300000	40	0.182378	0.154208
chr12	47291001	47301000	49	0.168726	0.14246
chr12	47292001	47302000	61	0.157282	0.141455
chr12	47293001	47303000	82	0.147555	0.13368
chr12	47294001	47304000	93	0.145093	0.134612
chr12	47295001	47305000	114	0.163132	0.151089
chr12	47296001	47306000	126	0.173143	0.171116
chr12	47297001	47307000	126	0.172305	0.171466
chr12	47298001	47308000	120	0.171637	0.170661
chr12	47299001	47309000	119	0.164828	0.166111
chr12	47300001	47310000	110	0.166628	0.167234
chr12	47301001	47311000	107	0.170496	0.167329
chr12	47302001	47312000	94	0.176736	0.169802
chr12	47303001	47313000	74	0.195724	0.181854
chr12	47304001	47314000	68	0.203032	0.173116
chr12	47305001	47315000	55	0.165194	0.127393
chr12	47306001	47316000	42	0.0849594	0.0347408
chr12	47307001	47317000	44	0.0793481	0.0295937
chr12	47308001	47318000	51	0.145853	0.054425
chr12	47309001	47319000	53	0.253305	0.0743176
chr12	47310001	47320000	61	0.456338	0.16308
chr12	47311001	47321000	58	0.45593	0.179885
chr12	47312001	47322000	66	0.436638	0.196636
chr12	47313001	47323000	69	0.432181	0.211991
chr12	47314001	47324000	67	0.44068	0.238612
chr12	47315001	47325000	66	0.454705	0.296624
chr12	47316001	47326000	66	0.460913	0.336739
chr12	47317001	47327000	72	0.459256	0.361804
chr12	47318001	47328000	72	0.460855	0.367001
chr12	47319001	47329000	76	0.449882	0.381924
chr12	47320001	47330000	78	0.396638	0.341445
chr12	47321001	47331000	82	0.404788	0.344292
chr12	47322001	47332000	75	0.410426	0.348846
chr12	47323001	47333000	73	0.417498	0.359293
chr12	47324001	47334000	72	0.428652	0.37437
chr12	47325001	47335000	71	0.429201	0.360634
chr12	47326001	47336000	70	0.415917	0.334216
chr12	47327001	47337000	60	0.41637	0.327522
chr12	47328001	47338000	55	0.408424	0.324575
chr12	47329001	47339000	46	0.375227	0.281919
chr12	47330001	47340000	34	0.360369	0.26388
chr12	47331001	47341000	28	0.326569	0.237047
chr12	47332001	47342000	36	0.268021	0.199478
chr12	47333001	47343000	35	0.233572	0.172159
chr12	47334001	47344000	42	0.169634	0.134076
chr12	47335001	47345000	43	0.125897	0.112361
chr12	47336001	47346000	42	0.133826	0.124305
chr12	47337001	47347000	45	0.130745	0.11974
chr12	47338001	47348000	53	0.125362	0.112941
chr12	47339001	47349000	66	0.125315	0.112595
chr12	47340001	47350000	73	0.121331	0.110019
chr12	47341001	47351000	79	0.11972	0.108004
chr12	47342001	47352000	78	0.116334	0.105713
chr12	47343001	47353000	78	0.111798	0.101221
chr12	47344001	47354000	75	0.103973	0.0908876
chr12	47345001	47355000	73	0.0931142	0.0788462
chr12	47346001	47356000	70	0.0889915	0.0745612
chr12	47347001	47357000	67	0.0893789	0.0754001
chr12	47348001	47358000	62	0.105396	0.0868749
chr12	47349001	47359000	49	0.106874	0.085496
chr12	47350001	47360000	51	0.132858	0.102491
chr12	47351001	47361000	49	0.137143	0.10558
chr12	47352001	47362000	51	0.136408	0.098029
chr12	47353001	47363000	53	0.133371	0.0958242
chr12	47354001	47364000	50	0.147074	0.110025
chr12	47355001	47365000	53	0.143657	0.110484
chr12	47356001	47366000	56	0.139329	0.106005
chr12	47357001	47367000	65	0.136735	0.10305
chr12	47358001	47368000	78	0.164564	0.132122
chr12	47359001	47369000	94	0.167229	0.138529
chr12	47360001	47370000	96	0.158069	0.13446
chr12	47361001	47371000	108	0.149716	0.129321
chr12	47362001	47372000	114	0.150546	0.133485
chr12	47363001	47373000	117	0.149438	0.131625
chr12	47364001	47374000	120	0.146568	0.125214
chr12	47365001	47375000	116	0.150074	0.128409
chr12	47366001	47376000	121	0.150688	0.130946
chr12	47367001	47377000	123	0.146448	0.130033
chr12	47368001	47378000	112	0.118026	0.104903
chr12	47369001	47379000	101	0.100461	0.0885502
chr12	47370001	47380000	93	0.0964468	0.0828618
chr12	47371001	47381000	83	0.0919221	0.0771941
chr12	47372001	47382000	71	0.0885052	0.0735737
chr12	47373001	47383000	76	0.0911633	0.0764479
chr12	47374001	47384000	70	0.0855362	0.0751826
chr12	47375001	47385000	69	0.084412	0.0775954
chr12	47376001	47386000	64	0.0761364	0.0682107
chr12	47377001	47387000	64	0.0866188	0.0768352
chr12	47378001	47388000	62	0.0910443	0.0810397
chr12	47379001	47389000	74	0.116975	0.110623
chr12	47380001	47390000	99	0.0925623	0.0912387
chr12	47381001	47391000	115	0.0709564	0.0717474
chr12	47382001	47392000	119	0.0684198	0.0679891
chr12	47383001	47393000	113	0.0713981	0.0704639
chr12	47384001	47394000	118	0.0821698	0.0790328
chr12	47385001	47395000	130	0.0992708	0.0905032
chr12	47386001	47396000	131	0.102328	0.0931888
chr12	47387001	47397000	124	0.0980224	0.0887093
chr12	47388001	47398000	126	0.0999425	0.0898171
chr12	47389001	47399000	113	0.0867873	0.0722807
chr12	47390001	47400000	93	0.0931833	0.0744924
chr12	47391001	47401000	73	0.129935	0.101984
chr12	47392001	47402000	66	0.133157	0.105197
chr12	47393001	47403000	60	0.127162	0.0995878
chr12	47394001	47404000	52	0.117422	0.0898651
chr12	47395001	47405000	35	0.0650858	0.0446696
chr12	47396001	47406000	30	0.0457664	0.0313844
chr12	47397001	47407000	26	0.0426597	0.0263773
chr12	47398001	47408000	19	0.000312871	-0.00424695
chr12	47399001	47409000	13	-0.0204858	-0.0136495
chr12	47400001	47410000	5	-0.0262395	-0.0141529
chr12	47401001	47411000	2	-0.0419777	-0.0419156
chr12	47402001	47412000	1	-0.0483663	-0.0483663
chr12	47429001	47439000	6	0.0170288	0.0274795
chr12	47430001	47440000	16	0.0539526	0.0653005
chr12	47431001	47441000	20	0.0838376	0.0885305
chr12	47432001	47442000	24	0.183376	0.153903
chr12	47433001	47443000	30	0.265458	0.20979
chr12	47434001	47444000	34	0.269469	0.222651
chr12	47435001	47445000	37	0.265694	0.220857
chr12	47436001	47446000	38	0.267947	0.223726
chr12	47437001	47447000	42	0.285086	0.245197
chr12	47438001	47448000	44	0.295137	0.261383
chr12	47439001	47449000	39	0.323355	0.292015
chr12	47440001	47450000	35	0.381168	0.303538
chr12	47441001	47451000	34	0.384338	0.292425
chr12	47442001	47452000	34	0.343027	0.240833
chr12	47443001	47453000	34	0.198223	0.161337
chr12	47444001	47454000	30	0.177196	0.140301
chr12	47445001	47455000	32	0.137758	0.110248
chr12	47446001	47456000	33	0.121355	0.101487
chr12	47447001	47457000	36	0.0409273	0.0461264
chr12	47448001	47458000	40	0.0097967	0.0294744
chr12	47449001	47459000	45	0.00376031	0.0224984
chr12	47450001	47460000	46	0.0346066	0.0383773
chr12	47451001	47461000	73	0.11737	0.124694
chr12	47452001	47462000	77	0.129729	0.139203
chr12	47453001	47463000	74	0.138312	0.147092
chr12	47454001	47464000	77	0.139291	0.145526
chr12	47455001	47465000	75	0.153891	0.155838
chr12	47456001	47466000	75	0.164345	0.162955
chr12	47457001	47467000	71	0.176256	0.173865
chr12	47458001	47468000	65	0.178592	0.178822
chr12	47459001	47469000	60	0.196595	0.197863
chr12	47460001	47470000	53	0.203346	0.207616
chr12	47461001	47471000	27	0.22622	0.165535
chr12	47462001	47472000	22	0.222692	0.144429
chr12	47463001	47473000	28	0.225948	0.145995
chr12	47464001	47474000	29	0.293565	0.209374
chr12	47465001	47475000	32	0.24753	0.182889
chr12	47466001	47476000	42	0.195956	0.14539
chr12	47467001	47477000	43	0.188649	0.146241
chr12	47468001	47478000	45	0.175665	0.137736
chr12	47469001	47479000	48	0.157455	0.123524
chr12	47470001	47480000	50	0.15001	0.117192
chr12	47471001	47481000	46	0.1195	0.108959
chr12	47472001	47482000	45	0.108391	0.0994448
chr12	47473001	47483000	41	0.0891294	0.0864615
chr12	47474001	47484000	45	0.0309165	0.0298099
chr12	47475001	47485000	45	0.050953	0.0506869
chr12	47476001	47486000	44	0.0453428	0.0504869
chr12	47477001	47487000	51	0.0462681	0.0495772
chr12	47478001	47488000	53	0.0577778	0.0587129
chr12	47479001	47489000	53	0.066569	0.0694309
chr12	47480001	47490000	57	0.0656394	0.069565
chr12	47481001	47491000	62	0.0639401	0.064375
chr12	47482001	47492000	63	0.0738582	0.0709436
chr12	47483001	47493000	60	0.0806773	0.0781928
chr12	47484001	47494000	52	0.090245	0.0882753
chr12	47485001	47495000	49	0.0734288	0.0702348
chr12	47486001	47496000	40	0.0669526	0.0627353
chr12	47487001	47497000	29	0.0737854	0.0617047
chr12	47488001	47498000	25	0.0579764	0.0518527
chr12	47489001	47499000	25	0.0583743	0.0454636
chr12	47490001	47500000	22	0.100898	0.0584442
chr12	47491001	47501000	24	0.171838	0.125052
chr12	47492001	47502000	22	0.169598	0.124591
chr12	47493001	47503000	20	0.174284	0.123761
chr12	47494001	47504000	22	0.189437	0.131683
chr12	47495001	47505000	19	0.207706	0.153838
chr12	47496001	47506000	18	0.218559	0.16494
chr12	47497001	47507000	19	0.218292	0.167566
chr12	47498001	47508000	20	0.233853	0.181332
chr12	47499001	47509000	19	0.265919	0.202128
chr12	47500001	47510000	17	0.270218	0.2251
chr12	47501001	47511000	12	0.238764	0.188881
chr12	47502001	47512000	13	0.21677	0.175477
chr12	47503001	47513000	20	0.168613	0.140524
chr12	47504001	47514000	26	0.138964	0.122683
chr12	47505001	47515000	39	0.121622	0.102625
chr12	47506001	47516000	54	0.515145	0.342613
chr12	47507001	47517000	53	0.521252	0.345024
chr12	47508001	47518000	53	0.517087	0.338441
chr12	47509001	47519000	50	0.532442	0.348996
chr12	47510001	47520000	54	0.579482	0.385842
chr12	47511001	47521000	53	0.608323	0.408013
chr12	47512001	47522000	52	0.637668	0.430903
chr12	47513001	47523000	49	0.742866	0.525718
chr12	47514001	47524000	41	0.794871	0.608759
chr12	47515001	47525000	30	0.918803	0.806757
chr12	47516001	47526000	20	0.768769	0.537829
chr12	47517001	47527000	22	0.710978	0.489221
chr12	47518001	47528000	26	0.626885	0.400673
chr12	47519001	47529000	30	0.586527	0.362095
chr12	47520001	47530000	26	0.478308	0.276141
chr12	47521001	47531000	39	0.338782	0.177362
chr12	47522001	47532000	52	0.259401	0.141079
chr12	47523001	47533000	50	0.0945047	0.0738903
chr12	47524001	47534000	50	0.0945047	0.0738903
chr12	47525001	47535000	51	0.110118	0.0875993
chr12	47526001	47536000	49	0.135792	0.104833
chr12	47527001	47537000	51	0.159705	0.120801
chr12	47528001	47538000	48	0.201546	0.147645
chr12	47529001	47539000	50	0.245526	0.162352
chr12	47530001	47540000	64	0.223091	0.119501
chr12	47531001	47541000	58	0.272565	0.133528
chr12	47532001	47542000	49	0.318011	0.128482
chr12	47533001	47543000	47	0.331608	0.128824
chr12	47534001	47544000	50	0.331114	0.128276
chr12	47535001	47545000	50	0.331338	0.12044
chr12	47536001	47546000	46	0.304211	0.0936321
chr12	47537001	47547000	42	0.297115	0.0780188
chr12	47538001	47548000	41	0.276442	0.0631747
chr12	47539001	47549000	35	0.192736	0.0318339
chr12	47540001	47550000	20	0.305344	0.0764967
chr12	47541001	47551000	15	0.360782	0.140465
chr12	47542001	47552000	18	0.274595	0.104337
chr12	47543001	47553000	26	0.194672	0.0846192
chr12	47544001	47554000	25	0.176556	0.0783819
chr12	47545001	47555000	22	0.155922	0.0691868
chr12	47546001	47556000	23	0.180102	0.0841032
chr12	47547001	47557000	23	0.180102	0.0841032
chr12	47548001	47558000	22	0.181736	0.0884658
chr12	47549001	47559000	22	0.181736	0.0884658
chr12	47550001	47560000	23	0.199585	0.100784
chr12	47551001	47561000	23	0.212681	0.0962813
chr12	47552001	47562000	18	0.24936	0.169555
chr12	47553001	47563000	13	0.355516	0.277195
chr12	47554001	47564000	18	0.335955	0.257939
chr12	47555001	47565000	22	0.315917	0.242368
chr12	47556001	47566000	21	0.308655	0.234278
chr12	47557001	47567000	22	0.287974	0.221357
chr12	47558001	47568000	24	0.296571	0.236364
chr12	47559001	47569000	34	0.303987	0.261777
chr12	47560001	47570000	38	0.306971	0.2666
chr12	47561001	47571000	38	0.262409	0.244186
chr12	47562001	47572000	40	0.261579	0.24114
chr12	47563001	47573000	42	0.237185	0.221903
chr12	47564001	47574000	40	0.218788	0.218025
chr12	47565001	47575000	36	0.220731	0.223106
chr12	47566001	47576000	38	0.25681	0.243406
chr12	47567001	47577000	44	0.237971	0.208982
chr12	47568001	47578000	48	0.225731	0.186775
chr12	47569001	47579000	45	0.198575	0.153188
chr12	47570001	47580000	46	0.176711	0.124529
chr12	47571001	47581000	56	0.214247	0.134851
chr12	47572001	47582000	57	0.198199	0.118356
chr12	47573001	47583000	58	0.243354	0.145455
chr12	47574001	47584000	61	0.274652	0.161148
chr12	47575001	47585000	67	0.255464	0.149006
chr12	47576001	47586000	73	0.223263	0.12965
chr12	47577001	47587000	78	0.23955	0.138096
chr12	47578001	47588000	81	0.251461	0.142888
chr12	47579001	47589000	79	0.251327	0.1429
chr12	47580001	47590000	79	0.263197	0.16212
chr12	47581001	47591000	77	0.261829	0.170701
chr12	47582001	47592000	83	0.266967	0.177027
chr12	47583001	47593000	88	0.25621	0.168315
chr12	47584001	47594000	91	0.272885	0.185324
chr12	47585001	47595000	96	0.278484	0.19667
chr12	47586001	47596000	97	0.27716	0.196532
chr12	47587001	47597000	89	0.278379	0.207373
chr12	47588001	47598000	84	0.273384	0.213553
chr12	47589001	47599000	82	0.273224	0.212872
chr12	47590001	47600000	77	0.26574	0.201336
chr12	47591001	47601000	70	0.255302	0.185918
chr12	47592001	47602000	59	0.258527	0.191742
chr12	47593001	47603000	50	0.249899	0.179823
chr12	47594001	47604000	46	0.191066	0.127823
chr12	47595001	47605000	37	0.184584	0.115313
chr12	47596001	47606000	31	0.171265	0.113081
chr12	47597001	47607000	30	0.175464	0.114927
chr12	47598001	47608000	29	0.154236	0.0955026
chr12	47599001	47609000	28	0.15474	0.0963171
chr12	47600001	47610000	30	0.16359	0.105871
chr12	47601001	47611000	32	0.172432	0.116457
chr12	47602001	47612000	36	0.157135	0.107954
chr12	47603001	47613000	48	0.178565	0.127049
chr12	47604001	47614000	47	0.219582	0.168937
chr12	47605001	47615000	51	0.232416	0.170795
chr12	47606001	47616000	48	0.243008	0.178951
chr12	47607001	47617000	48	0.251627	0.185604
chr12	47608001	47618000	48	0.250375	0.186231
chr12	47609001	47619000	52	0.239715	0.16549
chr12	47610001	47620000	57	0.221104	0.143822
chr12	47611001	47621000	58	0.2948	0.186915
chr12	47612001	47622000	57	0.300381	0.19329
chr12	47613001	47623000	48	0.308443	0.187388
chr12	47614001	47624000	45	0.265078	0.143561
chr12	47615001	47625000	42	0.240165	0.135956
chr12	47616001	47626000	45	0.228629	0.125526
chr12	47617001	47627000	45	0.232573	0.127024
chr12	47618001	47628000	53	0.25089	0.1479
chr12	47619001	47629000	51	0.275155	0.178583
chr12	47620001	47630000	44	0.302638	0.20925
chr12	47621001	47631000	38	0.233847	0.169043
chr12	47622001	47632000	35	0.247189	0.179539
chr12	47623001	47633000	31	0.266985	0.201516
chr12	47624001	47634000	31	0.267396	0.196074
chr12	47625001	47635000	30	0.271657	0.194127
chr12	47626001	47636000	28	0.281509	0.21272
chr12	47627001	47637000	30	0.25664	0.194487
chr12	47628001	47638000	20	0.245788	0.175045
chr12	47629001	47639000	19	0.178342	0.113929
chr12	47630001	47640000	20	0.17084	0.103132
chr12	47631001	47641000	24	0.135976	0.0882367
chr12	47632001	47642000	30	0.116116	0.0630842
chr12	47633001	47643000	30	0.111853	0.0599434
chr12	47634001	47644000	30	0.114022	0.0672916
chr12	47635001	47645000	37	0.110256	0.0784865
chr12	47636001	47646000	39	0.134135	0.0981717
chr12	47637001	47647000	38	0.110505	0.0836101
chr12	47638001	47648000	42	0.112744	0.0902838
chr12	47639001	47649000	47	0.158075	0.116818
chr12	47640001	47650000	45	0.160629	0.120416
chr12	47641001	47651000	42	0.157917	0.117907
chr12	47642001	47652000	49	0.154259	0.120792
chr12	47643001	47653000	51	0.164834	0.131169
chr12	47644001	47654000	51	0.172604	0.134319
chr12	47645001	47655000	51	0.172518	0.127597
chr12	47646001	47656000	58	0.127829	0.0911949
chr12	47647001	47657000	82	0.111303	0.0901316
chr12	47648001	47658000	91	0.103646	0.0814079
chr12	47649001	47659000	94	0.100406	0.0844062
chr12	47650001	47660000	113	0.106578	0.0912772
chr12	47651001	47661000	113	0.108274	0.092846
chr12	47652001	47662000	102	0.111787	0.0982842
chr12	47653001	47663000	102	0.107645	0.0949582
chr12	47654001	47664000	110	0.0909872	0.0817067
chr12	47655001	47665000	107	0.0838372	0.0783271
chr12	47656001	47666000	100	0.0906622	0.0859809
chr12	47657001	47667000	82	0.0909866	0.082684
chr12	47658001	47668000	78	0.109646	0.104118
chr12	47659001	47669000	72	0.0907168	0.0939186
chr12	47660001	47670000	55	0.0747019	0.0812385
chr12	47661001	47671000	60	0.0723375	0.0783918
chr12	47662001	47672000	64	0.0646297	0.07397
chr12	47663001	47673000	70	0.0583204	0.0709438
chr12	47664001	47674000	64	0.0729296	0.0922729
chr12	47665001	47675000	62	0.0835665	0.105994
chr12	47666001	47676000	60	0.0948223	0.116041
chr12	47667001	47677000	52	0.117319	0.139045
chr12	47668001	47678000	46	0.132021	0.149495
chr12	47669001	47679000	44	0.187662	0.179634
chr12	47670001	47680000	47	0.205627	0.198115
chr12	47671001	47681000	42	0.238338	0.228939
chr12	47672001	47682000	40	0.31697	0.303814
chr12	47673001	47683000	32	0.393532	0.376662
chr12	47674001	47684000	29	0.425081	0.404078
chr12	47675001	47685000	25	0.456224	0.431782
chr12	47676001	47686000	25	0.466544	0.442644
chr12	47677001	47687000	27	0.443279	0.404244
chr12	47678001	47688000	26	0.442479	0.400164
chr12	47679001	47689000	23	0.396204	0.373783
chr12	47680001	47690000	19	0.404907	0.381517
chr12	47681001	47691000	18	0.405055	0.383583
chr12	47682001	47692000	13	0.326502	0.30056
chr12	47683001	47693000	15	0.313363	0.270138
chr12	47684001	47694000	14	0.350666	0.294052
chr12	47685001	47695000	20	0.411367	0.329702
chr12	47686001	47696000	21	0.414415	0.331926
chr12	47687001	47697000	20	0.452809	0.389325
chr12	47688001	47698000	19	0.442915	0.356896
chr12	47689001	47699000	25	0.387537	0.322214
chr12	47690001	47700000	25	0.390465	0.319156
chr12	47691001	47701000	33	0.372173	0.318924
chr12	47692001	47702000	60	0.365837	0.333805
chr12	47693001	47703000	74	0.35918	0.326159
chr12	47694001	47704000	78	0.351705	0.31366
chr12	47695001	47705000	75	0.337609	0.305252
chr12	47696001	47706000	78	0.330139	0.297602
chr12	47697001	47707000	82	0.31592	0.28707
chr12	47698001	47708000	88	0.313063	0.285247
chr12	47699001	47709000	88	0.323832	0.293367
chr12	47700001	47710000	96	0.315006	0.287723
chr12	47701001	47711000	100	0.288591	0.24516
chr12	47702001	47712000	78	0.23754	0.196365
chr12	47703001	47713000	72	0.199628	0.155197
chr12	47704001	47714000	90	0.210632	0.166956
chr12	47705001	47715000	107	0.199111	0.149285
chr12	47706001	47716000	110	0.201575	0.150526
chr12	47707001	47717000	119	0.193591	0.143233
chr12	47708001	47718000	116	0.189839	0.137588
chr12	47709001	47719000	118	0.173533	0.124604
chr12	47710001	47720000	113	0.165495	0.115035
chr12	47711001	47721000	106	0.172312	0.12444
chr12	47712001	47722000	106	0.176018	0.124539
chr12	47713001	47723000	100	0.176633	0.126152
chr12	47714001	47724000	81	0.153037	0.101367
chr12	47715001	47725000	64	0.151335	0.106721
chr12	47716001	47726000	66	0.130261	0.091042
chr12	47717001	47727000	56	0.102951	0.0697144
chr12	47718001	47728000	57	0.0977499	0.0678831
chr12	47719001	47729000	50	0.0914928	0.0620728
chr12	47720001	47730000	48	0.0930183	0.0680741
chr12	47721001	47731000	45	0.0953536	0.0750515
chr12	47722001	47732000	43	0.105502	0.0839439
chr12	47723001	47733000	39	0.115304	0.0903657
chr12	47724001	47734000	37	0.121344	0.0985486
chr12	47725001	47735000	36	0.111916	0.0890627
chr12	47726001	47736000	26	0.0999376	0.0804171
chr12	47727001	47737000	20	0.120239	0.100731
chr12	47728001	47738000	17	0.136726	0.115891
chr12	47729001	47739000	16	0.140654	0.125248
chr12	47730001	47740000	15	0.139194	0.116203
chr12	47731001	47741000	13	0.141238	0.118128
chr12	47732001	47742000	11	0.107986	0.0885524
chr12	47733001	47743000	10	0.109653	0.0878383
chr12	47734001	47744000	10	0.106632	0.097131
chr12	47735001	47745000	8	0.127236	0.117352
chr12	47736001	47746000	8	0.127236	0.117352
chr12	47737001	47747000	10	0.0948771	0.0920491
chr12	47738001	47748000	8	0.0503954	0.0669057
chr12	47739001	47749000	10	0.117358	0.121854
chr12	47740001	47750000	10	0.118533	0.131944
chr12	47741001	47751000	11	0.109278	0.116955
chr12	47742001	47752000	11	0.13052	0.136585
chr12	47743001	47753000	11	0.13052	0.136585
chr12	47744001	47754000	10	0.132354	0.128286
chr12	47745001	47755000	11	0.135305	0.140695
chr12	47746001	47756000	12	0.137763	0.142098
chr12	47747001	47757000	10	0.175837	0.17235
chr12	47748001	47758000	10	0.187755	0.187296
chr12	47749001	47759000	10	0.119463	0.133256
chr12	47750001	47760000	15	0.118817	0.141311
chr12	47751001	47761000	20	0.137374	0.161629
chr12	47752001	47762000	23	0.146209	0.179362
chr12	47753001	47763000	31	0.146454	0.183663
chr12	47754001	47764000	35	0.251952	0.228703
chr12	47755001	47765000	39	0.247514	0.231835
chr12	47756001	47766000	40	0.25049	0.233033
chr12	47757001	47767000	44	0.250765	0.235188
chr12	47758001	47768000	49	0.257966	0.241527
chr12	47759001	47769000	53	0.248455	0.228194
chr12	47760001	47770000	55	0.248715	0.229804
chr12	47761001	47771000	59	0.237519	0.224037
chr12	47762001	47772000	66	0.22653	0.214473
chr12	47763001	47773000	63	0.211153	0.198582
chr12	47764001	47774000	62	0.144639	0.168863
chr12	47765001	47775000	60	0.139103	0.159836
chr12	47766001	47776000	65	0.119667	0.143818
chr12	47767001	47777000	67	0.105427	0.128345
chr12	47768001	47778000	68	0.079494	0.0994152
chr12	47769001	47779000	67	0.0770412	0.0998965
chr12	47770001	47780000	65	0.0686099	0.0837176
chr12	47771001	47781000	61	0.0518035	0.0735396
chr12	47772001	47782000	58	0.0446862	0.0575416
chr12	47773001	47783000	60	0.0689796	0.0800028
chr12	47774001	47784000	58	0.069663	0.0802007
chr12	47775001	47785000	56	0.0637825	0.0770107
chr12	47776001	47786000	49	0.0722172	0.0840268
chr12	47777001	47787000	48	0.0725622	0.0821941
chr12	47778001	47788000	45	0.0790077	0.0875038
chr12	47779001	47789000	43	0.078923	0.0875933
chr12	47780001	47790000	44	0.0905653	0.0931993
chr12	47781001	47791000	40	0.101513	0.0922008
chr12	47782001	47792000	36	0.109166	0.0935434
chr12	47783001	47793000	34	0.0630599	0.0632051
chr12	47784001	47794000	36	0.0715208	0.062268
chr12	47785001	47795000	38	0.057866	0.0531741
chr12	47786001	47796000	40	0.0581464	0.0547175
chr12	47787001	47797000	37	0.0597004	0.0565613
chr12	47788001	47798000	37	0.0629759	0.0553106
chr12	47789001	47799000	39	0.0604598	0.0480585
chr12	47790001	47800000	33	0.0505241	0.0380712
chr12	47791001	47801000	30	0.0377429	0.0320975
chr12	47792001	47802000	31	0.0241639	0.0175907
chr12	47793001	47803000	30	0.0247911	0.0135654
chr12	47794001	47804000	28	0.0363624	0.0167334
chr12	47795001	47805000	35	0.0427507	0.0218393
chr12	47796001	47806000	39	0.0368268	0.0162433
chr12	47797001	47807000	42	0.0367408	0.0168785
chr12	47798001	47808000	41	0.040898	0.021778
chr12	47799001	47809000	36	0.0449823	0.0250297
chr12	47800001	47810000	38	0.0428656	0.0221255
chr12	47801001	47811000	40	0.0427771	0.0217186
chr12	47802001	47812000	40	0.0442567	0.0200112
chr12	47803001	47813000	37	0.0478531	0.0205158
chr12	47804001	47814000	42	0.0191834	0.010531
chr12	47805001	47815000	37	0.0204123	0.00771736
chr12	47806001	47816000	35	0.024371	0.00767516
chr12	47807001	47817000	31	0.0219894	0.0047909
chr12	47808001	47818000	35	0.0577465	0.0318006
chr12	47809001	47819000	41	0.0574087	0.0426965
chr12	47810001	47820000	47	0.0613951	0.0535297
chr12	47811001	47821000	52	0.075271	0.0755366
chr12	47812001	47822000	52	0.0779149	0.0806144
chr12	47813001	47823000	52	0.0769738	0.0803333
chr12	47814001	47824000	48	0.087691	0.0935294
chr12	47815001	47825000	48	0.0915098	0.103294
chr12	47816001	47826000	45	0.0961722	0.113074
chr12	47817001	47827000	46	0.103558	0.119409
chr12	47818001	47828000	40	0.0973536	0.116767
chr12	47819001	47829000	37	0.100543	0.112969
chr12	47820001	47830000	31	0.118297	0.126028
chr12	47821001	47831000	28	0.117695	0.113287
chr12	47822001	47832000	23	0.133163	0.123122
chr12	47823001	47833000	22	0.138049	0.129923
chr12	47824001	47834000	23	0.125664	0.117595
chr12	47825001	47835000	23	0.11724	0.109892
chr12	47826001	47836000	27	0.138172	0.110994
chr12	47827001	47837000	27	0.16436	0.124354
chr12	47828001	47838000	33	0.12437	0.102336
chr12	47829001	47839000	32	0.114301	0.0982324
chr12	47830001	47840000	36	0.0793996	0.0683217
chr12	47831001	47841000	39	0.0570453	0.0426061
chr12	47832001	47842000	42	0.0518969	0.037071
chr12	47833001	47843000	44	0.0469643	0.0336764
chr12	47834001	47844000	45	0.0357944	0.0226474
chr12	47835001	47845000	55	0.0187514	0.00794579
chr12	47836001	47846000	58	0.00228293	-0.00351775
chr12	47837001	47847000	64	-0.0158272	-0.017391
chr12	47838001	47848000	60	-0.0237225	-0.0232419
chr12	47839001	47849000	59	-0.0233339	-0.0229183
chr12	47840001	47850000	56	-0.0190151	-0.0186836
chr12	47841001	47851000	57	-0.00628478	-0.00843221
chr12	47842001	47852000	56	-0.00545046	-0.00726668
chr12	47843001	47853000	59	-0.00435801	-0.00728949
chr12	47844001	47854000	55	0.00360497	-0.000907745
chr12	47845001	47855000	42	0.0187169	0.00999915
chr12	47846001	47856000	38	0.0277538	0.0174478
chr12	47847001	47857000	32	0.0360685	0.0243059
chr12	47848001	47858000	32	0.0375378	0.025881
chr12	47849001	47859000	32	0.0405026	0.0284021
chr12	47850001	47860000	35	0.0417844	0.0269521
chr12	47851001	47861000	28	0.0409444	0.023381
chr12	47852001	47862000	30	0.0566001	0.0338158
chr12	47853001	47863000	26	0.0908723	0.0625743
chr12	47854001	47864000	34	0.0885273	0.0571264
chr12	47855001	47865000	40	0.112689	0.0740669
chr12	47856001	47866000	41	0.13826	0.0945077
chr12	47857001	47867000	42	0.136838	0.0927115
chr12	47858001	47868000	45	0.14518	0.101906
chr12	47859001	47869000	50	0.195569	0.122545
chr12	47860001	47870000	49	0.213708	0.137744
chr12	47861001	47871000	50	0.216786	0.139426
chr12	47862001	47872000	52	0.218921	0.146371
chr12	47863001	47873000	57	0.186892	0.126717
chr12	47864001	47874000	55	0.179462	0.130617
chr12	47865001	47875000	50	0.167426	0.121478
chr12	47866001	47876000	48	0.152864	0.108563
chr12	47867001	47877000	47	0.157254	0.111787
chr12	47868001	47878000	41	0.159774	0.111922
chr12	47869001	47879000	44	0.103393	0.0850846
chr12	47870001	47880000	41	0.102336	0.0776366
chr12	47871001	47881000	42	0.0898826	0.0679132
chr12	47872001	47882000	43	0.0713914	0.0500723
chr12	47873001	47883000	50	0.110883	0.0774621
chr12	47874001	47884000	47	0.106042	0.0690346
chr12	47875001	47885000	44	0.111503	0.0716714
chr12	47876001	47886000	45	0.13157	0.0821073
chr12	47877001	47887000	46	0.128281	0.0803465
chr12	47878001	47888000	50	0.146835	0.0913324
chr12	47879001	47889000	48	0.148271	0.093123
chr12	47880001	47890000	48	0.155143	0.101897
chr12	47881001	47891000	51	0.153611	0.102012
chr12	47882001	47892000	47	0.1576	0.104651
chr12	47883001	47893000	37	0.169344	0.101607
chr12	47884001	47894000	36	0.202292	0.124025
chr12	47885001	47895000	36	0.202292	0.124025
chr12	47886001	47896000	36	0.184603	0.106417
chr12	47887001	47897000	35	0.192831	0.10725
chr12	47888001	47898000	34	0.161083	0.0835757
chr12	47889001	47899000	28	0.161306	0.078879
chr12	47890001	47900000	31	0.134477	0.0623193
chr12	47891001	47901000	35	0.126616	0.0587347
chr12	47892001	47902000	35	0.127114	0.0577197
chr12	47893001	47903000	48	0.0856324	0.031289
chr12	47894001	47904000	56	0.0469646	0.0143246
chr12	47895001	47905000	65	0.036754	0.00925917
chr12	47896001	47906000	70	0.0474649	0.0158036
chr12	47897001	47907000	73	0.0430355	0.0143085
chr12	47898001	47908000	79	0.0385169	0.0122578
chr12	47899001	47909000	90	0.0324231	0.00947201
chr12	47900001	47910000	93	0.0293427	0.00846531
chr12	47901001	47911000	94	0.0525144	0.0145389
chr12	47902001	47912000	103	0.0486173	0.0136377
chr12	47903001	47913000	97	0.0443232	0.014024
chr12	47904001	47914000	86	0.0497077	0.0176083
chr12	47905001	47915000	85	0.0544407	0.021849
chr12	47906001	47916000	89	0.0452449	0.0227845
chr12	47907001	47917000	96	0.0543615	0.0355382
chr12	47908001	47918000	94	0.071167	0.0505295
chr12	47909001	47919000	89	0.0816338	0.0595429
chr12	47910001	47920000	90	0.111937	0.0738348
chr12	47911001	47921000	83	0.101924	0.0725702
chr12	47912001	47922000	71	0.119475	0.0850032
chr12	47913001	47923000	67	0.141378	0.0975968
chr12	47914001	47924000	71	0.130163	0.0926554
chr12	47915001	47925000	67	0.136001	0.0997615
chr12	47916001	47926000	58	0.154111	0.11066
chr12	47917001	47927000	49	0.15493	0.105807
chr12	47918001	47928000	53	0.146371	0.095353
chr12	47919001	47929000	47	0.155178	0.101132
chr12	47920001	47930000	42	0.140348	0.102005
chr12	47921001	47931000	38	0.136748	0.10042
chr12	47922001	47932000	40	0.129615	0.0965055
chr12	47923001	47933000	39	0.137544	0.112389
chr12	47924001	47934000	38	0.150214	0.113285
chr12	47925001	47935000	38	0.18175	0.126542
chr12	47926001	47936000	38	0.165711	0.118864
chr12	47927001	47937000	40	0.157289	0.117813
chr12	47928001	47938000	37	0.142648	0.110154
chr12	47929001	47939000	45	0.135934	0.101753
chr12	47930001	47940000	49	0.191488	0.126026
chr12	47931001	47941000	53	0.209409	0.140756
chr12	47932001	47942000	55	0.214305	0.13935
chr12	47933001	47943000	58	0.191691	0.119366
chr12	47934001	47944000	55	0.195663	0.126582
chr12	47935001	47945000	53	0.18648	0.126614
chr12	47936001	47946000	57	0.191869	0.133082
chr12	47937001	47947000	59	0.208516	0.150308
chr12	47938001	47948000	52	0.23184	0.165342
chr12	47939001	47949000	50	0.236611	0.178223
chr12	47940001	47950000	41	0.18206	0.152145
chr12	47941001	47951000	38	0.147541	0.130496
chr12	47942001	47952000	37	0.180198	0.155596
chr12	47943001	47953000	29	0.21199	0.184398
chr12	47944001	47954000	30	0.215208	0.189364
chr12	47945001	47955000	31	0.248808	0.205209
chr12	47946001	47956000	26	0.242953	0.208217
chr12	47947001	47957000	22	0.224233	0.183961
chr12	47948001	47958000	30	0.363435	0.28294
chr12	47949001	47959000	29	0.441039	0.327061
chr12	47950001	47960000	34	0.491308	0.382574
chr12	47951001	47961000	42	0.528471	0.418164
chr12	47952001	47962000	49	0.565473	0.473819
chr12	47953001	47963000	58	0.539729	0.421442
chr12	47954001	47964000	72	0.514796	0.359361
chr12	47955001	47965000	76	0.516447	0.349531
chr12	47956001	47966000	95	0.497836	0.297729
chr12	47957001	47967000	99	0.518171	0.316781
chr12	47958001	47968000	95	0.494466	0.28761
chr12	47959001	47969000	91	0.486762	0.284605
chr12	47960001	47970000	96	0.429043	0.235892
chr12	47961001	47971000	95	0.370014	0.198184
chr12	47962001	47972000	92	0.29183	0.144882
chr12	47963001	47973000	92	0.279088	0.147392
chr12	47964001	47974000	84	0.268811	0.155928
chr12	47965001	47975000	84	0.230074	0.137902
chr12	47966001	47976000	67	0.19655	0.147112
chr12	47967001	47977000	61	0.128935	0.11339
chr12	47968001	47978000	58	0.114503	0.111253
chr12	47969001	47979000	63	0.0971762	0.0914239
chr12	47970001	47980000	58	0.101869	0.0977695
chr12	47971001	47981000	58	0.0930773	0.0902585
chr12	47972001	47982000	70	0.100205	0.0939957
chr12	47973001	47983000	80	0.0768938	0.0713696
chr12	47974001	47984000	94	0.0806522	0.0753074
chr12	47975001	47985000	93	0.0882925	0.0856322
chr12	47976001	47986000	97	0.102647	0.106158
chr12	47977001	47987000	107	0.119934	0.136609
chr12	47978001	47988000	110	0.130002	0.15206
chr12	47979001	47989000	110	0.148495	0.178043
chr12	47980001	47990000	111	0.163225	0.196686
chr12	47981001	47991000	107	0.17642	0.210882
chr12	47982001	47992000	94	0.175095	0.217374
chr12	47983001	47993000	80	0.206272	0.248279
chr12	47984001	47994000	66	0.217707	0.270455
chr12	47985001	47995000	63	0.215909	0.27357
chr12	47986001	47996000	57	0.200804	0.266469
chr12	47987001	47997000	52	0.154736	0.215241
chr12	47988001	47998000	55	0.128659	0.180195
chr12	47989001	47999000	57	0.0997378	0.139017
chr12	47990001	48000000	57	0.0729729	0.102657
chr12	47991001	48001000	58	0.0568587	0.0864913
chr12	47992001	48002000	58	0.0560765	0.0844533
chr12	47993001	48003000	58	0.0621708	0.0906853
chr12	47994001	48004000	60	0.0612073	0.0862875
chr12	47995001	48005000	62	0.0473192	0.0744436
chr12	47996001	48006000	65	0.051417	0.0730138
chr12	47997001	48007000	62	0.0469692	0.0719289
chr12	47998001	48008000	61	0.0428002	0.0677976
chr12	47999001	48009000	59	0.0406106	0.0642851
chr12	48000001	48010000	57	0.0400104	0.062397
chr12	48001001	48011000	65	0.0387497	0.057471
chr12	48002001	48012000	66	0.0453556	0.0610684
chr12	48003001	48013000	64	0.0430591	0.0567548
chr12	48004001	48014000	58	0.0440368	0.0555277
chr12	48005001	48015000	59	0.049771	0.0556147
chr12	48006001	48016000	59	0.0430039	0.0478786
chr12	48007001	48017000	62	0.0427435	0.0432876
chr12	48008001	48018000	59	0.0430158	0.0377339
chr12	48009001	48019000	60	0.0572163	0.0480514
chr12	48010001	48020000	65	0.0513132	0.0435388
chr12	48011001	48021000	56	0.063685	0.0604087
chr12	48012001	48022000	52	0.0592158	0.0550897
chr12	48013001	48023000	49	0.0628215	0.0588788
chr12	48014001	48024000	46	0.0632663	0.0591408
chr12	48015001	48025000	44	0.0590816	0.0570281
chr12	48016001	48026000	41	0.0565879	0.0542958
chr12	48017001	48027000	36	0.0564397	0.0561287
chr12	48018001	48028000	40	0.053997	0.0451829
chr12	48019001	48029000	33	0.0234977	0.0234248
chr12	48020001	48030000	30	0.0214945	0.018915
chr12	48021001	48031000	33	-0.00225299	-0.0124992
chr12	48022001	48032000	33	-0.00345844	-0.0130976
chr12	48023001	48033000	40	0.00402818	-0.0069132
chr12	48024001	48034000	49	0.0185632	0.00447607
chr12	48025001	48035000	49	0.0233123	0.0101298
chr12	48026001	48036000	47	0.0273019	0.0125569
chr12	48027001	48037000	48	0.0302409	0.0146642
chr12	48028001	48038000	41	0.0286475	0.016901
chr12	48029001	48039000	41	0.027913	0.0167016
chr12	48030001	48040000	37	0.0329402	0.021033
chr12	48031001	48041000	34	0.0480447	0.0337267
chr12	48032001	48042000	36	0.132801	0.0859602
chr12	48033001	48043000	30	0.151225	0.0975666
chr12	48034001	48044000	32	0.150916	0.0986024
chr12	48035001	48045000	28	0.161972	0.105853
chr12	48036001	48046000	27	0.162788	0.110214
chr12	48037001	48047000	25	0.171845	0.116467
chr12	48038001	48048000	36	0.14646	0.0961326
chr12	48039001	48049000	44	0.139878	0.100899
chr12	48040001	48050000	46	0.1417	0.103335
chr12	48041001	48051000	48	0.138835	0.101538
chr12	48042001	48052000	50	0.0829443	0.0673288
chr12	48043001	48053000	59	0.0710006	0.0526532
chr12	48044001	48054000	55	0.0714818	0.0521183
chr12	48045001	48055000	59	0.0830043	0.0640972
chr12	48046001	48056000	62	0.0847602	0.0648486
chr12	48047001	48057000	63	0.0930149	0.0728722
chr12	48048001	48058000	52	0.101686	0.0841672
chr12	48049001	48059000	46	0.121785	0.0904562
chr12	48050001	48060000	44	0.13084	0.0973381
chr12	48051001	48061000	40	0.145676	0.1077
chr12	48052001	48062000	36	0.205379	0.145066
chr12	48053001	48063000	28	0.25969	0.197335
chr12	48054001	48064000	25	0.297276	0.21761
chr12	48055001	48065000	23	0.289672	0.194236
chr12	48056001	48066000	30	0.235243	0.155231
chr12	48057001	48067000	35	0.205453	0.122086
chr12	48058001	48068000	35	0.195606	0.112282
chr12	48059001	48069000	40	0.127521	0.0723696
chr12	48060001	48070000	38	0.119751	0.0659266
chr12	48061001	48071000	49	0.0708691	0.0360726
chr12	48062001	48072000	68	0.0309069	0.00615937
chr12	48063001	48073000	88	0.0448313	0.0163133
chr12	48064001	48074000	90	0.0379123	0.0151398
chr12	48065001	48075000	94	0.0540491	0.0262158
chr12	48066001	48076000	92	0.0723225	0.0401083
chr12	48067001	48077000	91	0.081722	0.0478362
chr12	48068001	48078000	91	0.0828226	0.0495392
chr12	48069001	48079000	88	0.0863131	0.0552558
chr12	48070001	48080000	93	0.0823439	0.0526473
chr12	48071001	48081000	87	0.0910996	0.0565175
chr12	48072001	48082000	66	0.115915	0.0728031
chr12	48073001	48083000	45	0.135798	0.0821894
chr12	48074001	48084000	41	0.136434	0.0831798
chr12	48075001	48085000	40	0.10759	0.0654877
chr12	48076001	48086000	39	0.0575949	0.0297197
chr12	48077001	48087000	39	0.0298441	0.0184414
chr12	48078001	48088000	44	0.0481413	0.0300325
chr12	48079001	48089000	48	0.0607588	0.0403236
chr12	48080001	48090000	47	0.0646501	0.0432814
chr12	48081001	48091000	49	0.0897643	0.0709665
chr12	48082001	48092000	54	0.112247	0.0924247
chr12	48083001	48093000	65	0.157583	0.127301
chr12	48084001	48094000	69	0.17343	0.150416
chr12	48085001	48095000	71	0.173229	0.15408
chr12	48086001	48096000	71	0.225817	0.187455
chr12	48087001	48097000	77	0.21785	0.169051
chr12	48088001	48098000	71	0.224447	0.173594
chr12	48089001	48099000	63	0.235534	0.184712
chr12	48090001	48100000	61	0.24227	0.190878
chr12	48091001	48101000	56	0.238718	0.187031
chr12	48092001	48102000	53	0.225521	0.167833
chr12	48093001	48103000	43	0.190249	0.134233
chr12	48094001	48104000	40	0.15562	0.0914992
chr12	48095001	48105000	34	0.166625	0.0865445
chr12	48096001	48106000	33	0.0234607	0.0167796
chr12	48097001	48107000	28	0.0174906	0.0139353
chr12	48098001	48108000	35	0.0775598	0.0757022
chr12	48099001	48109000	36	0.0976211	0.090197
chr12	48100001	48110000	41	0.0994994	0.0909141
chr12	48101001	48111000	48	0.122181	0.112031
chr12	48102001	48112000	61	0.144477	0.13191
chr12	48103001	48113000	75	0.176347	0.161489
chr12	48104001	48114000	78	0.18923	0.173419
chr12	48105001	48115000	87	0.194737	0.176461
chr12	48106001	48116000	86	0.207775	0.189543
chr12	48107001	48117000	85	0.220232	0.198782
chr12	48108001	48118000	84	0.21406	0.190824
chr12	48109001	48119000	86	0.202168	0.180761
chr12	48110001	48120000	84	0.201522	0.179385
chr12	48111001	48121000	75	0.202563	0.178547
chr12	48112001	48122000	60	0.203381	0.179843
chr12	48113001	48123000	46	0.170869	0.142226
chr12	48114001	48124000	41	0.15289	0.123238
chr12	48115001	48125000	33	0.121356	0.094987
chr12	48116001	48126000	33	0.0860649	0.0628732
chr12	48117001	48127000	29	0.0714636	0.0527412
chr12	48118001	48128000	27	0.0128371	0.0105751
chr12	48119001	48129000	34	0.132708	0.0958935
chr12	48120001	48130000	35	0.156396	0.116134
chr12	48121001	48131000	35	0.179181	0.137294
chr12	48122001	48132000	37	0.201787	0.159326
chr12	48123001	48133000	36	0.210808	0.167528
chr12	48124001	48134000	36	0.21557	0.173064
chr12	48125001	48135000	36	0.230708	0.1881
chr12	48126001	48136000	31	0.251832	0.216398
chr12	48127001	48137000	34	0.250183	0.210122
chr12	48128001	48138000	36	0.259475	0.212394
chr12	48129001	48139000	28	0.234039	0.181918
chr12	48130001	48140000	24	0.246147	0.18902
chr12	48131001	48141000	25	0.216713	0.163822
chr12	48132001	48142000	27	0.180912	0.124231
chr12	48133001	48143000	33	0.186952	0.137344
chr12	48134001	48144000	40	0.22254	0.170739
chr12	48135001	48145000	40	0.226651	0.171567
chr12	48136001	48146000	45	0.235235	0.179964
chr12	48137001	48147000	42	0.245896	0.191601
chr12	48138001	48148000	39	0.256569	0.203064
chr12	48139001	48149000	43	0.253573	0.199937
chr12	48140001	48150000	46	0.24692	0.192657
chr12	48141001	48151000	48	0.24162	0.180971
chr12	48142001	48152000	45	0.244876	0.186232
chr12	48143001	48153000	38	0.253154	0.18809
chr12	48144001	48154000	31	0.218711	0.14986
chr12	48145001	48155000	29	0.202687	0.14025
chr12	48146001	48156000	25	0.173628	0.115212
chr12	48147001	48157000	24	0.158804	0.103808
chr12	48148001	48158000	24	0.132807	0.0892035
chr12	48149001	48159000	18	0.0754501	0.0496455
chr12	48150001	48160000	13	0.017866	0.0183996
chr12	48151001	48161000	8	0.00855207	0.0144441
chr12	48152001	48162000	7	0.00529617	0.0108549
chr12	48153001	48163000	9	0.0208298	0.0238845
chr12	48154001	48164000	9	0.0960717	0.0726531
chr12	48155001	48165000	10	0.0810436	0.0609134
chr12	48156001	48166000	9	0.0826268	0.0622633
chr12	48157001	48167000	10	0.096143	0.0786902
chr12	48158001	48168000	8	0.104353	0.0829657
chr12	48159001	48169000	10	0.127084	0.100592
chr12	48160001	48170000	12	0.0966127	0.0776902
chr12	48161001	48171000	15	0.119858	0.115418
chr12	48162001	48172000	14	0.13117	0.126858
chr12	48163001	48173000	14	0.121684	0.119525
chr12	48164001	48174000	16	0.0886475	0.0898449
chr12	48165001	48175000	22	0.142708	0.127475
chr12	48166001	48176000	30	0.103898	0.086816
chr12	48167001	48177000	33	0.0984328	0.0827931
chr12	48168001	48178000	33	0.0970031	0.0824021
chr12	48169001	48179000	31	0.0921728	0.0794489
chr12	48170001	48180000	32	0.0965651	0.0832977
chr12	48171001	48181000	30	0.0795565	0.0603959
chr12	48172001	48182000	32	0.0759848	0.0559467
chr12	48173001	48183000	34	0.0723454	0.0540544
chr12	48174001	48184000	35	0.069398	0.0537304
chr12	48175001	48185000	28	0.0253157	0.0199422
chr12	48176001	48186000	24	0.0396682	0.0370917
chr12	48177001	48187000	22	0.0300357	0.0276223
chr12	48178001	48188000	22	0.0302386	0.0278325
chr12	48179001	48189000	31	0.0161457	0.0124796
chr12	48180001	48190000	31	0.0436839	0.0299419
chr12	48181001	48191000	32	0.0503214	0.0372662
chr12	48182001	48192000	32	0.0634325	0.0498606
chr12	48183001	48193000	29	0.0815522	0.0629384
chr12	48184001	48194000	25	0.0867779	0.0651761
chr12	48185001	48195000	25	0.0867779	0.0651761
chr12	48186001	48196000	24	0.120859	0.089483
chr12	48187001	48197000	25	0.119223	0.0901909
chr12	48188001	48198000	24	0.12261	0.0922621
chr12	48189001	48199000	14	0.198393	0.171706
chr12	48190001	48200000	13	0.160302	0.139063
chr12	48191001	48201000	13	0.160912	0.119669
chr12	48192001	48202000	12	0.174022	0.126268
chr12	48193001	48203000	12	0.157428	0.11507
chr12	48194001	48204000	12	0.157428	0.11507
chr12	48195001	48205000	13	0.14247	0.103866
chr12	48196001	48206000	11	0.141708	0.100561
chr12	48197001	48207000	9	0.210989	0.145137
chr12	48198001	48208000	14	0.174509	0.111628
chr12	48199001	48209000	16	0.164405	0.110007
chr12	48200001	48210000	15	0.173418	0.116813
chr12	48201001	48211000	18	0.168991	0.13302
chr12	48202001	48212000	19	0.156104	0.126321
chr12	48203001	48213000	21	0.160172	0.12571
chr12	48204001	48214000	21	0.160172	0.12571
chr12	48205001	48215000	23	0.153258	0.120449
chr12	48206001	48216000	23	0.126966	0.100854
chr12	48207001	48217000	23	0.105316	0.0863432
chr12	48208001	48218000	21	0.0869524	0.0794147
chr12	48209001	48219000	19	0.0857372	0.0773887
chr12	48210001	48220000	19	0.0912845	0.0819928
chr12	48211001	48221000	17	0.0856529	0.0727583
chr12	48212001	48222000	17	0.075792	0.056689
chr12	48213001	48223000	15	0.0445845	0.0352063
chr12	48214001	48224000	15	0.0445845	0.0352063
chr12	48215001	48225000	13	0.0554204	0.0436115
chr12	48216001	48226000	14	0.0603861	0.0494931
chr12	48217001	48227000	14	0.0759745	0.0638069
chr12	48218001	48228000	13	0.0915029	0.0771773
chr12	48219001	48229000	13	0.0915029	0.0771773
chr12	48220001	48230000	14	0.0775893	0.0598246
chr12	48221001	48231000	11	0.0692861	0.0508008
chr12	48222001	48232000	9	0.0683769	0.0539214
chr12	48223001	48233000	9	0.0712193	0.0621274
chr12	48224001	48234000	9	0.0712193	0.0621274
chr12	48225001	48235000	9	0.0573387	0.0460057
chr12	48226001	48236000	9	0.0648451	0.0532792
chr12	48227001	48237000	10	0.0333401	0.0268647
chr12	48228001	48238000	10	0.0264843	0.0120705
chr12	48229001	48239000	12	0.0188303	0.00176232
chr12	48230001	48240000	11	0.0159559	-0.000842597
chr12	48231001	48241000	11	0.0159559	-0.000842597
chr12	48232001	48242000	14	0.0085182	-0.0115214
chr12	48233001	48243000	14	0.00148112	-0.017342
chr12	48234001	48244000	15	-0.00141815	-0.0199977
chr12	48235001	48245000	16	-0.0103877	-0.0240115
chr12	48236001	48246000	16	-0.0242025	-0.0339261
chr12	48237001	48247000	14	-0.0353996	-0.0412543
chr12	48238001	48248000	14	-0.0155925	-0.0277443
chr12	48239001	48249000	12	-0.0111529	-0.0240719
chr12	48240001	48250000	11	-0.00883228	-0.0224077
chr12	48241001	48251000	14	-0.0148435	-0.0182355
chr12	48242001	48252000	11	-0.0097815	-0.0093878
chr12	48243001	48253000	15	0.025523	0.0180381
chr12	48244001	48254000	14	0.0293137	0.0234107
chr12	48245001	48255000	14	0.0388064	0.0288119
chr12	48246001	48256000	13	0.038622	0.0317164
chr12	48247001	48257000	20	0.0187708	0.014253
chr12	48248001	48258000	25	0.0112059	0.0102432
chr12	48249001	48259000	27	0.0095838	0.00921839
chr12	48250001	48260000	30	0.0470622	0.0254454
chr12	48251001	48261000	29	0.0517968	0.0342841
chr12	48252001	48262000	31	0.0568374	0.0445729
chr12	48253001	48263000	26	0.0491357	0.0397001
chr12	48254001	48264000	26	0.0491357	0.0397001
chr12	48255001	48265000	26	0.0570533	0.0517638
chr12	48256001	48266000	32	0.0492171	0.0467686
chr12	48257001	48267000	25	0.0659584	0.0649539
chr12	48258001	48268000	19	0.0801433	0.0914203
chr12	48259001	48269000	18	0.0915941	0.106551
chr12	48260001	48270000	17	0.0567319	0.0964827
chr12	48261001	48271000	19	0.112396	0.126892
chr12	48262001	48272000	20	0.148887	0.153418
chr12	48263001	48273000	27	0.164733	0.166699
chr12	48264001	48274000	30	0.181813	0.172449
chr12	48265001	48275000	30	0.195162	0.181151
chr12	48266001	48276000	26	0.260184	0.23699
chr12	48267001	48277000	32	0.256851	0.232606
chr12	48268001	48278000	38	0.258589	0.239574
chr12	48269001	48279000	45	0.265661	0.249696
chr12	48270001	48280000	48	0.263698	0.248419
chr12	48271001	48281000	47	0.264563	0.248928
chr12	48272001	48282000	49	0.256663	0.240238
chr12	48273001	48283000	47	0.249443	0.232456
chr12	48274001	48284000	58	0.248006	0.238126
chr12	48275001	48285000	64	0.251866	0.239705
chr12	48276001	48286000	69	0.250665	0.239011
chr12	48277001	48287000	67	0.247461	0.235142
chr12	48278001	48288000	61	0.246756	0.233364
chr12	48279001	48289000	62	0.238959	0.224644
chr12	48280001	48290000	63	0.241029	0.225418
chr12	48281001	48291000	61	0.240259	0.22424
chr12	48282001	48292000	64	0.234707	0.216737
chr12	48283001	48293000	61	0.242891	0.223822
chr12	48284001	48294000	54	0.241941	0.220294
chr12	48285001	48295000	52	0.241048	0.221841
chr12	48286001	48296000	45	0.234297	0.210686
chr12	48287001	48297000	45	0.239114	0.217029
chr12	48288001	48298000	47	0.228332	0.201722
chr12	48289001	48299000	38	0.225858	0.196893
chr12	48290001	48300000	33	0.222887	0.191396
chr12	48291001	48301000	35	0.213851	0.173406
chr12	48292001	48302000	32	0.206176	0.152562
chr12	48293001	48303000	33	0.200957	0.140199
chr12	48294001	48304000	27	0.169576	0.105827
chr12	48295001	48305000	27	0.0759522	0.0445607
chr12	48296001	48306000	32	0.0696845	0.0468615
chr12	48297001	48307000	36	0.0273784	0.0254511
chr12	48298001	48308000	33	0.0309198	0.026872
chr12	48299001	48309000	41	0.0310241	0.029173
chr12	48300001	48310000	49	0.0311971	0.0238151
chr12	48301001	48311000	50	0.0324692	0.0250886
chr12	48302001	48312000	50	0.039807	0.0322432
chr12	48303001	48313000	47	0.0398719	0.0319005
chr12	48304001	48314000	50	0.032173	0.0265442
chr12	48305001	48315000	45	0.0393481	0.0320975
chr12	48306001	48316000	44	0.102134	0.0581709
chr12	48307001	48317000	40	0.134733	0.079166
chr12	48308001	48318000	41	0.156077	0.0905724
chr12	48309001	48319000	36	0.175616	0.0967986
chr12	48310001	48320000	28	0.195746	0.124905
chr12	48311001	48321000	29	0.189367	0.115611
chr12	48312001	48322000	27	0.188313	0.10561
chr12	48313001	48323000	27	0.188313	0.10561
chr12	48314001	48324000	25	0.212772	0.117827
chr12	48315001	48325000	28	0.212569	0.122641
chr12	48316001	48326000	28	0.186825	0.13149
chr12	48317001	48327000	26	0.175003	0.119595
chr12	48318001	48328000	28	0.153485	0.118745
chr12	48319001	48329000	30	0.195707	0.157792
chr12	48320001	48330000	33	0.209923	0.17542
chr12	48321001	48331000	29	0.231873	0.207228
chr12	48322001	48332000	29	0.247099	0.218206
chr12	48323001	48333000	36	0.199465	0.18676
chr12	48324001	48334000	38	0.198294	0.198534
chr12	48325001	48335000	41	0.156348	0.171704
chr12	48326001	48336000	42	0.124604	0.135655
chr12	48327001	48337000	57	0.129184	0.130966
chr12	48328001	48338000	76	0.0863542	0.0902468
chr12	48329001	48339000	83	0.0636938	0.070536
chr12	48330001	48340000	87	0.0664238	0.0663113
chr12	48331001	48341000	86	0.064946	0.0651943
chr12	48332001	48342000	85	0.0668129	0.0659986
chr12	48333001	48343000	78	0.0697669	0.0668525
chr12	48334001	48344000	75	0.066902	0.05856
chr12	48335001	48345000	73	0.0735202	0.0694958
chr12	48336001	48346000	69	0.0712953	0.0683558
chr12	48337001	48347000	53	0.0399576	0.0496367
chr12	48338001	48348000	36	0.0584501	0.0722055
chr12	48339001	48349000	26	0.0722912	0.0826917
chr12	48340001	48350000	20	0.0179715	0.0523378
chr12	48341001	48351000	23	0.0223521	0.0517119
chr12	48342001	48352000	25	0.0149116	0.0422707
chr12	48343001	48353000	26	0.01494	0.0412405
chr12	48344001	48354000	29	0.0176943	0.0419206
chr12	48345001	48355000	25	0.00352118	0.0149518
chr12	48346001	48356000	24	0.0097038	0.0210903
chr12	48347001	48357000	27	0.0204365	0.0298693
chr12	48348001	48358000	22	0.0277718	0.0309946
chr12	48349001	48359000	20	0.0300506	0.0323036
chr12	48350001	48360000	18	0.0405602	0.0424517
chr12	48351001	48361000	15	0.0392789	0.0414342
chr12	48352001	48362000	11	0.0387322	0.0412568
chr12	48353001	48363000	11	0.0478164	0.0485486
chr12	48354001	48364000	11	0.136238	0.131502
chr12	48355001	48365000	11	0.139366	0.131892
chr12	48356001	48366000	18	0.0924097	0.0852807
chr12	48357001	48367000	20	0.0851877	0.0738658
chr12	48358001	48368000	31	0.169141	0.133165
chr12	48359001	48369000	36	0.245696	0.199397
chr12	48360001	48370000	37	0.264701	0.215375
chr12	48361001	48371000	41	0.25961	0.212623
chr12	48362001	48372000	47	0.24423	0.201523
chr12	48363001	48373000	49	0.237695	0.197297
chr12	48364001	48374000	47	0.249729	0.201767
chr12	48365001	48375000	49	0.268408	0.215135
chr12	48366001	48376000	46	0.336048	0.275576
chr12	48367001	48377000	51	0.403882	0.337795
chr12	48368001	48378000	53	0.451411	0.395708
chr12	48369001	48379000	54	0.414576	0.361626
chr12	48370001	48380000	53	0.407152	0.353533
chr12	48371001	48381000	52	0.416403	0.356562
chr12	48372001	48382000	57	0.443741	0.382928
chr12	48373001	48383000	62	0.484158	0.415857
chr12	48374001	48384000	64	0.480407	0.415268
chr12	48375001	48385000	70	0.460395	0.401148
chr12	48376001	48386000	70	0.451526	0.39655
chr12	48377001	48387000	61	0.432966	0.383995
chr12	48378001	48388000	49	0.393491	0.349309
chr12	48379001	48389000	43	0.411357	0.360712
chr12	48380001	48390000	44	0.406751	0.351947
chr12	48381001	48391000	44	0.420328	0.359007
chr12	48382001	48392000	35	0.417781	0.337669
chr12	48383001	48393000	27	0.33865	0.280391
chr12	48384001	48394000	28	0.2688	0.223911
chr12	48385001	48395000	21	0.201792	0.175159
chr12	48386001	48396000	19	0.11197	0.0962917
chr12	48387001	48397000	18	0.0927003	0.0776642
chr12	48388001	48398000	19	0.106099	0.0948996
chr12	48389001	48399000	23	0.101171	0.0854904
chr12	48390001	48400000	22	0.105329	0.0905115
chr12	48391001	48401000	19	0.0424375	0.0593664
chr12	48392001	48402000	17	0.0423345	0.062713
chr12	48393001	48403000	20	0.0396159	0.0534577
chr12	48394001	48404000	18	0.134999	0.0784346
chr12	48395001	48405000	18	0.232101	0.119621
chr12	48396001	48406000	18	0.358431	0.181101
chr12	48397001	48407000	18	0.376758	0.186684
chr12	48398001	48408000	16	0.39314	0.179185
chr12	48399001	48409000	13	0.504425	0.213585
chr12	48400001	48410000	13	0.504425	0.213585
chr12	48401001	48411000	21	0.623223	0.356958
chr12	48402001	48412000	22	0.621356	0.344044
chr12	48403001	48413000	23	0.643296	0.419978
chr12	48404001	48414000	22	0.648025	0.41766
chr12	48405001	48415000	21	0.642002	0.403491
chr12	48406001	48416000	18	0.64789	0.403048
chr12	48407001	48417000	20	0.633412	0.358185
chr12	48408001	48418000	20	0.633412	0.358185
chr12	48409001	48419000	19	0.635519	0.373203
chr12	48410001	48420000	20	0.627043	0.355369
chr12	48411001	48421000	13	0.462032	0.181645
chr12	48412001	48422000	13	0.453297	0.173479
chr12	48413001	48423000	12	0.11689	0.0444592
chr12	48414001	48424000	11	0.190185	0.0663831
chr12	48415001	48425000	11	0.198767	0.0806757
chr12	48416001	48426000	17	0.289633	0.133952
chr12	48417001	48427000	22	0.311225	0.16977
chr12	48418001	48428000	23	0.306731	0.173294
chr12	48419001	48429000	27	0.269169	0.142532
chr12	48420001	48430000	29	0.279945	0.1603
chr12	48421001	48431000	30	0.31226	0.187254
chr12	48422001	48432000	33	0.300518	0.173243
chr12	48423001	48433000	33	0.269103	0.162717
chr12	48424001	48434000	38	0.261412	0.147383
chr12	48425001	48435000	40	0.274551	0.158232
chr12	48426001	48436000	36	0.254194	0.148281
chr12	48427001	48437000	32	0.233982	0.137432
chr12	48428001	48438000	38	0.293837	0.160563
chr12	48429001	48439000	34	0.318785	0.183494
chr12	48430001	48440000	33	0.308496	0.163778
chr12	48431001	48441000	34	0.293819	0.150871
chr12	48432001	48442000	32	0.283504	0.155118
chr12	48433001	48443000	29	0.322097	0.170321
chr12	48434001	48444000	27	0.325587	0.187065
chr12	48435001	48445000	27	0.317812	0.177019
chr12	48436001	48446000	27	0.343534	0.198502
chr12	48437001	48447000	26	0.37753	0.236366
chr12	48438001	48448000	22	0.337145	0.220238
chr12	48439001	48449000	28	0.373915	0.232959
chr12	48440001	48450000	28	0.376647	0.248227
chr12	48441001	48451000	25	0.378169	0.251319
chr12	48442001	48452000	27	0.424219	0.266175
chr12	48443001	48453000	29	0.454054	0.290235
chr12	48444001	48454000	25	0.467054	0.307562
chr12	48445001	48455000	25	0.461456	0.314087
chr12	48446001	48456000	27	0.4881	0.335563
chr12	48447001	48457000	25	0.509435	0.338554
chr12	48448001	48458000	22	0.52807	0.354988
chr12	48449001	48459000	19	0.521888	0.348836
chr12	48450001	48460000	17	0.538813	0.365745
chr12	48451001	48461000	24	0.588486	0.430239
chr12	48452001	48462000	24	0.566827	0.43642
chr12	48453001	48463000	23	0.54104	0.417817
chr12	48454001	48464000	25	0.535745	0.405575
chr12	48455001	48465000	24	0.566172	0.417675
chr12	48456001	48466000	23	0.538793	0.372029
chr12	48457001	48467000	25	0.515997	0.356428
chr12	48458001	48468000	25	0.515997	0.356428
chr12	48459001	48469000	22	0.530164	0.382496
chr12	48460001	48470000	26	0.540479	0.383569
chr12	48461001	48471000	21	0.439437	0.277051
chr12	48462001	48472000	17	0.463464	0.28622
chr12	48463001	48473000	20	0.454193	0.269606
chr12	48464001	48474000	21	0.481464	0.300561
chr12	48465001	48475000	21	0.455166	0.292541
chr12	48466001	48476000	22	0.441065	0.303036
chr12	48467001	48477000	27	0.400823	0.295872
chr12	48468001	48478000	30	0.383876	0.291704
chr12	48469001	48479000	34	0.379331	0.296426
chr12	48470001	48480000	30	0.355136	0.284021
chr12	48471001	48481000	32	0.350924	0.298178
chr12	48472001	48482000	35	0.374796	0.324774
chr12	48473001	48483000	34	0.395667	0.351713
chr12	48474001	48484000	36	0.368214	0.329477
chr12	48475001	48485000	37	0.373233	0.336711
chr12	48476001	48486000	33	0.377605	0.33987
chr12	48477001	48487000	29	0.426997	0.373402
chr12	48478001	48488000	27	0.454207	0.394478
chr12	48479001	48489000	30	0.461811	0.387599
chr12	48480001	48490000	32	0.451363	0.361045
chr12	48481001	48491000	28	0.485541	0.377823
chr12	48482001	48492000	26	0.461304	0.334659
chr12	48483001	48493000	25	0.480775	0.340419
chr12	48484001	48494000	22	0.503899	0.348031
chr12	48485001	48495000	24	0.473881	0.306555
chr12	48486001	48496000	28	0.506035	0.318354
chr12	48487001	48497000	24	0.475801	0.288265
chr12	48488001	48498000	27	0.472416	0.2849
chr12	48489001	48499000	21	0.479883	0.257278
chr12	48490001	48500000	20	0.485566	0.284829
chr12	48491001	48501000	22	0.469105	0.281462
chr12	48492001	48502000	24	0.440492	0.270488
chr12	48493001	48503000	25	0.360212	0.221346
chr12	48494001	48504000	25	0.384677	0.231058
chr12	48495001	48505000	21	0.398164	0.243083
chr12	48496001	48506000	18	0.323369	0.201167
chr12	48497001	48507000	22	0.289499	0.168221
chr12	48498001	48508000	21	0.208365	0.130986
chr12	48499001	48509000	28	0.408022	0.23159
chr12	48500001	48510000	33	0.383974	0.192862
chr12	48501001	48511000	39	0.356547	0.162402
chr12	48502001	48512000	44	0.355634	0.162121
chr12	48503001	48513000	45	0.406895	0.171079
chr12	48504001	48514000	49	0.372555	0.142844
chr12	48505001	48515000	51	0.366413	0.135532
chr12	48506001	48516000	58	0.338267	0.119339
chr12	48507001	48517000	60	0.374311	0.134831
chr12	48508001	48518000	63	0.404465	0.151205
chr12	48509001	48519000	58	0.306399	0.112527
chr12	48510001	48520000	53	0.328549	0.129303
chr12	48511001	48521000	46	0.357616	0.149335
chr12	48512001	48522000	43	0.381023	0.17455
chr12	48513001	48523000	42	0.331817	0.157287
chr12	48514001	48524000	39	0.340682	0.189799
chr12	48515001	48525000	39	0.346271	0.20608
chr12	48516001	48526000	33	0.37671	0.267138
chr12	48517001	48527000	29	0.362045	0.284954
chr12	48518001	48528000	28	0.318058	0.283286
chr12	48519001	48529000	30	0.329185	0.28402
chr12	48520001	48530000	30	0.320697	0.268706
chr12	48521001	48531000	34	0.315641	0.270262
chr12	48522001	48532000	32	0.294266	0.242948
chr12	48523001	48533000	30	0.308106	0.268704
chr12	48524001	48534000	30	0.312436	0.272657
chr12	48525001	48535000	29	0.324887	0.287404
chr12	48526001	48536000	30	0.3048	0.267126
chr12	48527001	48537000	28	0.301378	0.261343
chr12	48528001	48538000	26	0.293698	0.249739
chr12	48529001	48539000	22	0.280952	0.243118
chr12	48530001	48540000	23	0.279561	0.254178
chr12	48531001	48541000	19	0.280738	0.248952
chr12	48532001	48542000	18	0.321612	0.296469
chr12	48533001	48543000	17	0.323331	0.297027
chr12	48534001	48544000	14	0.329122	0.292337
chr12	48535001	48545000	12	0.305703	0.271097
chr12	48536001	48546000	10	0.316461	0.277157
chr12	48537001	48547000	10	0.316461	0.277157
chr12	48538001	48548000	11	0.417463	0.3484
chr12	48539001	48549000	12	0.419854	0.358226
chr12	48540001	48550000	10	0.455554	0.383502
chr12	48541001	48551000	10	0.431303	0.347894
chr12	48542001	48552000	8	0.403691	0.325526
chr12	48543001	48553000	9	0.423078	0.347769
chr12	48544001	48554000	9	0.423078	0.347769
chr12	48545001	48555000	10	0.446967	0.371413
chr12	48546001	48556000	9	0.474193	0.406209
chr12	48547001	48557000	10	0.467027	0.360341
chr12	48548001	48558000	6	0.420223	0.308992
chr12	48549001	48559000	4	0.465408	0.298556
chr12	48550001	48560000	4	0.465408	0.298556
chr12	48551001	48561000	3	0.529821	0.352481
chr12	48552001	48562000	3	0.529821	0.352481
chr12	48553001	48563000	2	0.533275	0.265868
chr12	48554001	48564000	3	0.595495	0.398205
chr12	48555001	48565000	2	0.605842	0.305202
chr12	48556001	48566000	2	0.605842	0.305202
chr12	48557001	48567000	1	0.662878	0.662878
chr12	48558001	48568000	1	0.662878	0.662878
chr12	48559001	48569000	2	0.523026	0.437364
chr12	48560001	48570000	3	0.639328	0.555457
chr12	48561001	48571000	3	0.639328	0.555457
chr12	48562001	48572000	3	0.639328	0.555457
chr12	48563001	48573000	5	0.569998	0.487037
chr12	48564001	48574000	4	0.541441	0.443076
chr12	48565001	48575000	5	0.566813	0.482976
chr12	48566001	48576000	5	0.566813	0.482976
chr12	48567001	48577000	5	0.566813	0.482976
chr12	48568001	48578000	5	0.566813	0.482976
chr12	48569001	48579000	4	0.607801	0.550758
chr12	48570001	48580000	3	0.534754	0.470463
chr12	48571001	48581000	3	0.534754	0.470463
chr12	48572001	48582000	5	0.543999	0.458635
chr12	48573001	48583000	3	0.588902	0.508122
chr12	48574001	48584000	3	0.588902	0.508122
chr12	48575001	48585000	4	0.507807	0.35868
chr12	48576001	48586000	5	0.511456	0.392085
chr12	48577001	48587000	7	0.507522	0.371048
chr12	48578001	48588000	8	0.482889	0.321001
chr12	48579001	48589000	9	0.488402	0.343746
chr12	48580001	48590000	9	0.488402	0.343746
chr12	48581001	48591000	9	0.488402	0.343746
chr12	48582001	48592000	8	0.423452	0.300417
chr12	48583001	48593000	10	0.409755	0.246043
chr12	48584001	48594000	11	0.400957	0.220647
chr12	48585001	48595000	10	0.397784	0.233598
chr12	48586001	48596000	11	0.341583	0.16056
chr12	48587001	48597000	10	0.280659	0.111738
chr12	48588001	48598000	10	0.299146	0.141697
chr12	48589001	48599000	13	0.182334	0.0705633
chr12	48590001	48600000	16	0.263103	0.105846
chr12	48591001	48601000	18	0.228619	0.102289
chr12	48592001	48602000	17	0.233301	0.0970464
chr12	48593001	48603000	19	0.234404	0.13019
chr12	48594001	48604000	20	0.235944	0.137385
chr12	48595001	48605000	20	0.21536	0.126941
chr12	48596001	48606000	19	0.229391	0.150468
chr12	48597001	48607000	19	0.232838	0.164404
chr12	48598001	48608000	19	0.239663	0.168291
chr12	48599001	48609000	15	0.261344	0.211432
chr12	48600001	48610000	18	0.210832	0.175379
chr12	48601001	48611000	23	0.21535	0.170703
chr12	48602001	48612000	24	0.212668	0.166732
chr12	48603001	48613000	21	0.202197	0.147521
chr12	48604001	48614000	20	0.192058	0.145274
chr12	48605001	48615000	20	0.189548	0.14352
chr12	48606001	48616000	20	0.181818	0.129128
chr12	48607001	48617000	20	0.173376	0.11462
chr12	48608001	48618000	20	0.167612	0.111212
chr12	48609001	48619000	24	0.200811	0.142978
chr12	48610001	48620000	19	0.210589	0.152892
chr12	48611001	48621000	14	0.19644	0.143929
chr12	48612001	48622000	14	0.192924	0.140901
chr12	48613001	48623000	15	0.207237	0.17048
chr12	48614001	48624000	15	0.209043	0.169062
chr12	48615001	48625000	19	0.185909	0.13372
chr12	48616001	48626000	20	0.172447	0.130696
chr12	48617001	48627000	23	0.146953	0.114249
chr12	48618001	48628000	22	0.137883	0.106898
chr12	48619001	48629000	22	0.0731407	0.0671171
chr12	48620001	48630000	25	0.0787102	0.0680193
chr12	48621001	48631000	26	0.0701202	0.0618346
chr12	48622001	48632000	31	0.0602232	0.0552427
chr12	48623001	48633000	30	0.0486061	0.0392568
chr12	48624001	48634000	31	0.0460675	0.0371108
chr12	48625001	48635000	32	0.104403	0.0706055
chr12	48626001	48636000	41	0.31694	0.248447
chr12	48627001	48637000	43	0.360637	0.293015
chr12	48628001	48638000	50	0.398229	0.326467
chr12	48629001	48639000	53	0.426157	0.369492
chr12	48630001	48640000	59	0.418094	0.356848
chr12	48631001	48641000	57	0.436998	0.369717
chr12	48632001	48642000	52	0.481242	0.401801
chr12	48633001	48643000	52	0.484073	0.403921
chr12	48634001	48644000	50	0.49948	0.420083
chr12	48635001	48645000	46	0.505177	0.434348
chr12	48636001	48646000	37	0.401968	0.323794
chr12	48637001	48647000	34	0.374493	0.281845
chr12	48638001	48648000	29	0.292034	0.212909
chr12	48639001	48649000	26	0.17952	0.109261
chr12	48640001	48650000	16	0.106518	0.0569296
chr12	48641001	48651000	17	0.109875	0.0675132
chr12	48642001	48652000	30	0.146497	0.106794
chr12	48643001	48653000	40	0.0987179	0.0825017
chr12	48644001	48654000	49	0.0898927	0.0771795
chr12	48645001	48655000	48	0.0843302	0.0746092
chr12	48646001	48656000	51	0.093104	0.0753343
chr12	48647001	48657000	53	0.0873051	0.0750083
chr12	48648001	48658000	58	0.114292	0.0868407
chr12	48649001	48659000	58	0.144143	0.111035
chr12	48650001	48660000	70	0.147702	0.115926
chr12	48651001	48661000	79	0.168797	0.128638
chr12	48652001	48662000	69	0.160923	0.11925
chr12	48653001	48663000	65	0.171343	0.122065
chr12	48654001	48664000	56	0.184844	0.133081
chr12	48655001	48665000	56	0.184948	0.132452
chr12	48656001	48666000	54	0.175842	0.131376
chr12	48657001	48667000	52	0.203723	0.151262
chr12	48658001	48668000	45	0.191674	0.144198
chr12	48659001	48669000	46	0.14573	0.103674
chr12	48660001	48670000	36	0.135677	0.0899327
chr12	48661001	48671000	26	0.0569505	0.0401773
chr12	48662001	48672000	28	0.091018	0.0577872
chr12	48663001	48673000	22	0.115066	0.0748696
chr12	48664001	48674000	25	0.122681	0.0808739
chr12	48665001	48675000	30	0.116705	0.0731272
chr12	48666001	48676000	28	0.136888	0.0866502
chr12	48667001	48677000	25	0.0949019	0.0611731
chr12	48668001	48678000	29	0.0926161	0.0639706
chr12	48669001	48679000	26	0.143723	0.0906663
chr12	48670001	48680000	27	0.1372	0.0832087
chr12	48671001	48681000	30	0.198523	0.123022
chr12	48672001	48682000	27	0.194654	0.12367
chr12	48673001	48683000	28	0.245573	0.154755
chr12	48674001	48684000	27	0.264083	0.166756
chr12	48675001	48685000	23	0.28669	0.19851
chr12	48676001	48686000	23	0.313663	0.217047
chr12	48677001	48687000	26	0.331058	0.234425
chr12	48678001	48688000	25	0.346423	0.261349
chr12	48679001	48689000	26	0.339185	0.26383
chr12	48680001	48690000	28	0.35626	0.298198
chr12	48681001	48691000	25	0.331555	0.284391
chr12	48682001	48692000	26	0.343615	0.302358
chr12	48683001	48693000	29	0.320082	0.291825
chr12	48684001	48694000	29	0.313298	0.287675
chr12	48685001	48695000	39	0.289667	0.267849
chr12	48686001	48696000	42	0.287982	0.271551
chr12	48687001	48697000	43	0.2565	0.248199
chr12	48688001	48698000	43	0.235302	0.227859
chr12	48689001	48699000	44	0.259675	0.243723
chr12	48690001	48700000	42	0.257569	0.235678
chr12	48691001	48701000	42	0.255756	0.232256
chr12	48692001	48702000	40	0.251785	0.219059
chr12	48693001	48703000	36	0.245718	0.201213
chr12	48694001	48704000	34	0.246367	0.200589
chr12	48695001	48705000	22	0.251925	0.200431
chr12	48696001	48706000	19	0.204614	0.16474
chr12	48697001	48707000	16	0.227178	0.18903
chr12	48698001	48708000	15	0.41	0.282616
chr12	48699001	48709000	13	0.327653	0.190539
chr12	48700001	48710000	13	0.36826	0.195223
chr12	48701001	48711000	12	0.384056	0.202648
chr12	48702001	48712000	10	0.426477	0.237121
chr12	48703001	48713000	13	0.457835	0.255177
chr12	48704001	48714000	14	0.454137	0.266421
chr12	48705001	48715000	16	0.460591	0.29668
chr12	48706001	48716000	16	0.460864	0.290989
chr12	48707001	48717000	15	0.464779	0.292736
chr12	48708001	48718000	13	0.39119	0.252799
chr12	48709001	48719000	11	0.441128	0.30484
chr12	48710001	48720000	8	0.466064	0.324378
chr12	48711001	48721000	8	0.466064	0.324378
chr12	48712001	48722000	9	0.414723	0.29607
chr12	48713001	48723000	8	0.230805	0.252689
chr12	48714001	48724000	8	0.198399	0.217601
chr12	48715001	48725000	8	0.123187	0.127363
chr12	48716001	48726000	7	0.122236	0.120738
chr12	48717001	48727000	10	0.11672	0.111997
chr12	48718001	48728000	12	0.106423	0.0976782
chr12	48719001	48729000	13	0.105548	0.0972369
chr12	48720001	48730000	15	0.10362	0.0868339
chr12	48721001	48731000	20	0.0669499	0.0556859
chr12	48722001	48732000	34	0.0625692	0.046484
chr12	48723001	48733000	32	0.068389	0.0482749
chr12	48724001	48734000	38	0.123148	0.0886932
chr12	48725001	48735000	36	0.121585	0.0854239
chr12	48726001	48736000	36	0.121585	0.0854239
chr12	48727001	48737000	38	0.145021	0.10527
chr12	48728001	48738000	40	0.150179	0.109734
chr12	48729001	48739000	44	0.178714	0.132377
chr12	48730001	48740000	44	0.175579	0.135745
chr12	48731001	48741000	43	0.209415	0.167379
chr12	48732001	48742000	30	0.268975	0.238978
chr12	48733001	48743000	36	0.270129	0.246351
chr12	48734001	48744000	30	0.254232	0.230514
chr12	48735001	48745000	31	0.255394	0.23355
chr12	48736001	48746000	32	0.247502	0.226519
chr12	48737001	48747000	29	0.22562	0.20786
chr12	48738001	48748000	25	0.235699	0.223467
chr12	48739001	48749000	21	0.207436	0.199397
chr12	48740001	48750000	24	0.250784	0.209381
chr12	48741001	48751000	20	0.241298	0.199471
chr12	48742001	48752000	20	0.227079	0.174493
chr12	48743001	48753000	14	0.171275	0.110214
chr12	48744001	48754000	15	0.211645	0.144284
chr12	48745001	48755000	17	0.262225	0.195854
chr12	48746001	48756000	18	0.302881	0.234341
chr12	48747001	48757000	16	0.356632	0.264938
chr12	48748001	48758000	20	0.307606	0.216663
chr12	48749001	48759000	21	0.28516	0.205654
chr12	48750001	48760000	17	0.241273	0.208257
chr12	48751001	48761000	17	0.241273	0.208257
chr12	48752001	48762000	17	0.244285	0.225692
chr12	48753001	48763000	18	0.227165	0.210606
chr12	48754001	48764000	23	0.25921	0.242291
chr12	48755001	48765000	23	0.23296	0.213852
chr12	48756001	48766000	24	0.21091	0.187697
chr12	48757001	48767000	27	0.206642	0.182905
chr12	48758001	48768000	27	0.221459	0.19871
chr12	48759001	48769000	30	0.237545	0.201762
chr12	48760001	48770000	33	0.250799	0.194357
chr12	48761001	48771000	37	0.235188	0.174522
chr12	48762001	48772000	36	0.237814	0.169969
chr12	48763001	48773000	36	0.243301	0.171446
chr12	48764001	48774000	32	0.18958	0.122962
chr12	48765001	48775000	32	0.167885	0.102994
chr12	48766001	48776000	32	0.154218	0.0883325
chr12	48767001	48777000	31	0.146534	0.0783108
chr12	48768001	48778000	27	0.136724	0.070617
chr12	48769001	48779000	24	0.13052	0.065657
chr12	48770001	48780000	23	0.0738299	0.0417274
chr12	48771001	48781000	19	0.0836786	0.0482192
chr12	48772001	48782000	18	0.087031	0.0527443
chr12	48773001	48783000	16	0.0927187	0.0547956
chr12	48774001	48784000	13	0.106268	0.0543622
chr12	48775001	48785000	10	0.116934	0.0509938
chr12	48776001	48786000	7	0.174046	0.070824
chr12	48777001	48787000	5	0.244847	0.0922155
chr12	48778001	48788000	5	0.244847	0.0922155
chr12	48779001	48789000	3	-0.0309969	-0.00301744
chr12	48792001	48802000	2	-0.0483803	-0.0476469
chr12	48793001	48803000	2	-0.0483803	-0.0476469
chr12	48794001	48804000	2	-0.0483803	-0.0476469
chr12	48795001	48805000	2	-0.0483803	-0.0476469
chr12	48796001	48806000	3	-0.0403686	-0.0386547
chr12	48797001	48807000	3	-0.0403686	-0.0386547
chr12	48798001	48808000	4	-0.0377994	-0.0107808
chr12	48799001	48809000	5	-0.0381326	-0.016814
chr12	48800001	48810000	5	-0.0381326	-0.016814
chr12	48801001	48811000	5	-0.0381326	-0.016814
chr12	48802001	48812000	4	0.351197	0.154452
chr12	48803001	48813000	4	0.351197	0.154452
chr12	48804001	48814000	6	0.295807	0.143507
chr12	48805001	48815000	6	0.295807	0.143507
chr12	48806001	48816000	8	0.211251	0.101321
chr12	48807001	48817000	8	0.211251	0.101321
chr12	48808001	48818000	8	0.187686	0.0898625
chr12	48809001	48819000	7	0.20216	0.108549
chr12	48810001	48820000	8	0.157406	0.0875969
chr12	48811001	48821000	9	0.141926	0.0757715
chr12	48812001	48822000	8	-0.0127447	0.00942019
chr12	48813001	48823000	8	-0.0127447	0.00942019
chr12	48814001	48824000	6	-0.0337706	-0.0279794
chr12	48815001	48825000	6	-0.0337706	-0.0279794
chr12	48816001	48826000	3	-0.0377749	-0.0322445
chr12	48817001	48827000	3	-0.0377749	-0.0322445
chr12	48818001	48828000	2	-0.0445915	-0.0389512
chr12	48819001	48829000	2	-0.0445915	-0.0389512
chr12	48820001	48830000	1	-0.018831	-0.018831
chr12	48823001	48833000	1	-0.0409466	-0.0409466
chr12	48824001	48834000	3	-0.0205913	-0.0169725
chr12	48825001	48835000	3	-0.0205913	-0.0169725
chr12	48826001	48836000	3	-0.0205913	-0.0169725
chr12	48827001	48837000	3	-0.0205913	-0.0169725
chr12	48828001	48838000	3	-0.0205913	-0.0169725
chr12	48829001	48839000	6	0.057807	0.0319104
chr12	48830001	48840000	7	0.0533977	0.0320684
chr12	48831001	48841000	12	0.0386583	0.023055
chr12	48832001	48842000	14	0.0289614	0.0157099
chr12	48833001	48843000	17	0.0222462	0.00828812
chr12	48834001	48844000	17	0.0179669	0.00563547
chr12	48835001	48845000	19	0.0148417	0.00326671
chr12	48836001	48846000	20	0.0124446	0.0020103
chr12	48837001	48847000	21	0.0128903	0.00311666
chr12	48838001	48848000	23	0.00982266	0.00118112
chr12	48839001	48849000	23	-0.00888182	-0.0128654
chr12	48840001	48850000	23	-0.0119185	-0.0154869
chr12	48841001	48851000	19	-0.0233983	-0.0229864
chr12	48842001	48852000	19	-0.023242	-0.0228122
chr12	48843001	48853000	15	-0.0223688	-0.0208962
chr12	48844001	48854000	14	-0.0220425	-0.0204813
chr12	48845001	48855000	16	-0.0218654	-0.0207998
chr12	48846001	48856000	19	-0.0240844	-0.0230754
chr12	48847001	48857000	20	0.152365	0.0442922
chr12	48848001	48858000	19	0.219072	0.0842936
chr12	48849001	48859000	18	0.358197	0.176634
chr12	48850001	48860000	25	0.521371	0.332955
chr12	48851001	48861000	26	0.526161	0.343094
chr12	48852001	48862000	25	0.528385	0.357658
chr12	48853001	48863000	26	0.521368	0.351192
chr12	48854001	48864000	30	0.576198	0.406818
chr12	48855001	48865000	28	0.631261	0.492196
chr12	48856001	48866000	25	0.674143	0.57658
chr12	48857001	48867000	28	0.663132	0.540811
chr12	48858001	48868000	28	0.67061	0.545891
chr12	48859001	48869000	28	0.633662	0.511871
chr12	48860001	48870000	20	0.594047	0.46076
chr12	48861001	48871000	20	0.569631	0.450146
chr12	48862001	48872000	23	0.546463	0.42569
chr12	48863001	48873000	25	0.518951	0.409828
chr12	48864001	48874000	22	0.427625	0.346381
chr12	48865001	48875000	20	0.376832	0.306162
chr12	48866001	48876000	25	0.301741	0.238062
chr12	48867001	48877000	25	0.208644	0.16786
chr12	48868001	48878000	27	0.149112	0.131565
chr12	48869001	48879000	28	0.135882	0.122794
chr12	48870001	48880000	31	0.119901	0.106333
chr12	48871001	48881000	31	0.159847	0.125596
chr12	48872001	48882000	28	0.158787	0.123946
chr12	48873001	48883000	27	0.142085	0.111209
chr12	48874001	48884000	32	0.10395	0.0836727
chr12	48875001	48885000	41	0.0847652	0.0703485
chr12	48876001	48886000	38	0.0835247	0.0680186
chr12	48877001	48887000	35	0.0802023	0.06578
chr12	48878001	48888000	34	0.0792078	0.0635154
chr12	48879001	48889000	31	0.0719488	0.0557725
chr12	48880001	48890000	28	0.0830141	0.0668162
chr12	48881001	48891000	29	0.0236243	0.0334834
chr12	48882001	48892000	37	0.0971743	0.0684115
chr12	48883001	48893000	39	0.0919305	0.0649621
chr12	48884001	48894000	32	0.112754	0.0762117
chr12	48885001	48895000	26	0.149744	0.0883441
chr12	48886001	48896000	25	0.173102	0.0913224
chr12	48887001	48897000	24	0.191014	0.0975233
chr12	48888001	48898000	22	0.204822	0.104903
chr12	48889001	48899000	25	0.268639	0.133873
chr12	48890001	48900000	26	0.317174	0.158119
chr12	48891001	48901000	23	0.338027	0.176429
chr12	48892001	48902000	17	0.437923	0.219717
chr12	48893001	48903000	13	0.593927	0.273567
chr12	48894001	48904000	15	0.554706	0.231785
chr12	48895001	48905000	13	0.568288	0.275963
chr12	48896001	48906000	11	0.578841	0.324287
chr12	48897001	48907000	12	0.568626	0.299507
chr12	48898001	48908000	14	0.485882	0.255021
chr12	48899001	48909000	16	0.448905	0.250855
chr12	48900001	48910000	18	0.369007	0.194409
chr12	48901001	48911000	19	0.356086	0.183173
chr12	48902001	48912000	16	0.240053	0.119387
chr12	48903001	48913000	16	0.240053	0.119387
chr12	48904001	48914000	16	0.315836	0.180041
chr12	48905001	48915000	17	0.288762	0.167579
chr12	48906001	48916000	18	0.282028	0.155435
chr12	48907001	48917000	16	0.292957	0.167072
chr12	48908001	48918000	16	0.328127	0.190398
chr12	48909001	48919000	12	0.239633	0.136407
chr12	48910001	48920000	9	0.280245	0.154103
chr12	48911001	48921000	10	0.325636	0.210977
chr12	48912001	48922000	10	0.325636	0.210977
chr12	48913001	48923000	12	0.322334	0.202943
chr12	48914001	48924000	13	0.18327	0.124621
chr12	48915001	48925000	11	0.21332	0.134201
chr12	48916001	48926000	12	0.210996	0.152536
chr12	48917001	48927000	13	0.204934	0.137937
chr12	48918001	48928000	15	0.275256	0.144049
chr12	48919001	48929000	16	0.227456	0.126522
chr12	48920001	48930000	17	0.226703	0.123364
chr12	48921001	48931000	16	0.192095	0.0980694
chr12	48922001	48932000	18	0.188834	0.105355
chr12	48923001	48933000	17	0.170534	0.102737
chr12	48924001	48934000	16	0.17721	0.102175
chr12	48925001	48935000	17	0.203317	0.118633
chr12	48926001	48936000	15	0.21149	0.114236
chr12	48927001	48937000	14	0.217438	0.125057
chr12	48928001	48938000	10	0.116754	0.103381
chr12	48929001	48939000	8	0.17638	0.137171
chr12	48930001	48940000	8	0.209088	0.169417
chr12	48931001	48941000	7	0.211891	0.168522
chr12	48932001	48942000	6	0.204961	0.139287
chr12	48933001	48943000	7	0.213607	0.150455
chr12	48934001	48944000	6	0.25603	0.178736
chr12	48935001	48945000	6	0.190188	0.129598
chr12	48936001	48946000	9	0.191446	0.120676
chr12	48937001	48947000	11	0.201946	0.127296
chr12	48938001	48948000	13	0.179046	0.102752
chr12	48939001	48949000	13	0.179046	0.102752
chr12	48940001	48950000	15	0.134838	0.0792376
chr12	48941001	48951000	21	0.103728	0.0605395
chr12	48942001	48952000	24	0.114573	0.0759397
chr12	48943001	48953000	27	0.101738	0.0734998
chr12	48944001	48954000	29	0.108028	0.0836939
chr12	48945001	48955000	31	0.108765	0.07827
chr12	48946001	48956000	32	0.0952853	0.0753914
chr12	48947001	48957000	31	0.0890595	0.0809642
chr12	48948001	48958000	32	0.0891553	0.0828837
chr12	48949001	48959000	39	0.176851	0.135409
chr12	48950001	48960000	37	0.191684	0.146765
chr12	48951001	48961000	31	0.213979	0.172502
chr12	48952001	48962000	32	0.249803	0.205067
chr12	48953001	48963000	33	0.270377	0.216487
chr12	48954001	48964000	31	0.27082	0.214253
chr12	48955001	48965000	35	0.271961	0.219457
chr12	48956001	48966000	40	0.2611	0.194642
chr12	48957001	48967000	42	0.248519	0.175181
chr12	48958001	48968000	41	0.257103	0.179807
chr12	48959001	48969000	35	0.203001	0.136097
chr12	48960001	48970000	34	0.196177	0.130307
chr12	48961001	48971000	35	0.21513	0.143361
chr12	48962001	48972000	30	0.178819	0.108949
chr12	48963001	48973000	24	0.143714	0.0888113
chr12	48964001	48974000	23	0.15693	0.0959964
chr12	48965001	48975000	16	0.103966	0.0676492
chr12	48966001	48976000	8	0.191041	0.108685
chr12	48967001	48977000	6	0.235031	0.156378
chr12	48968001	48978000	8	0.330173	0.193937
chr12	48969001	48979000	9	0.307719	0.185153
chr12	48970001	48980000	12	0.337642	0.19354
chr12	48971001	48981000	16	0.350382	0.207476
chr12	48972001	48982000	18	0.325938	0.185698
chr12	48973001	48983000	20	0.302826	0.16534
chr12	48974001	48984000	26	0.245817	0.13003
chr12	48975001	48985000	32	0.216902	0.119288
chr12	48976001	48986000	34	0.295278	0.162864
chr12	48977001	48987000	36	0.326895	0.179543
chr12	48978001	48988000	37	0.394518	0.240386
chr12	48979001	48989000	35	0.409152	0.250269
chr12	48980001	48990000	32	0.407982	0.253229
chr12	48981001	48991000	29	0.412118	0.25916
chr12	48982001	48992000	27	0.428987	0.277507
chr12	48983001	48993000	27	0.444475	0.28782
chr12	48984001	48994000	24	0.519911	0.357429
chr12	48985001	48995000	19	0.60665	0.43082
chr12	48986001	48996000	17	0.572828	0.404997
chr12	48987001	48997000	15	0.575689	0.431431
chr12	48988001	48998000	11	0.455345	0.300781
chr12	48989001	48999000	14	0.45781	0.309898
chr12	48990001	49000000	16	0.442705	0.273143
chr12	48991001	49001000	16	0.41009	0.241655
chr12	48992001	49002000	19	0.417144	0.235161
chr12	48993001	49003000	23	0.430634	0.245675
chr12	48994001	49004000	25	0.403187	0.216871
chr12	48995001	49005000	28	0.36698	0.185634
chr12	48996001	49006000	31	0.301146	0.146368
chr12	48997001	49007000	33	0.299926	0.147223
chr12	48998001	49008000	35	0.271307	0.136636
chr12	48999001	49009000	36	0.211722	0.101367
chr12	49000001	49010000	39	0.232473	0.118326
chr12	49001001	49011000	40	0.258317	0.128747
chr12	49002001	49012000	39	0.286931	0.149714
chr12	49003001	49013000	35	0.284014	0.152916
chr12	49004001	49014000	32	0.320488	0.18861
chr12	49005001	49015000	28	0.344552	0.221994
chr12	49006001	49016000	25	0.402518	0.284122
chr12	49007001	49017000	23	0.398288	0.271705
chr12	49008001	49018000	21	0.432856	0.304066
chr12	49009001	49019000	17	0.485626	0.381673
chr12	49010001	49020000	12	0.544627	0.457605
chr12	49011001	49021000	13	0.578539	0.454833
chr12	49012001	49022000	12	0.585244	0.450845
chr12	49013001	49023000	12	0.590797	0.432921
chr12	49014001	49024000	10	0.57336	0.385921
chr12	49015001	49025000	10	0.57336	0.385921
chr12	49016001	49026000	9	0.529756	0.336262
chr12	49017001	49027000	8	0.552094	0.37429
chr12	49018001	49028000	8	0.5846	0.36861
chr12	49019001	49029000	8	0.5846	0.36861
chr12	49020001	49030000	9	0.614506	0.415843
chr12	49021001	49031000	6	0.596822	0.450699
chr12	49022001	49032000	8	0.348176	0.242108
chr12	49023001	49033000	7	0.284109	0.169586
chr12	49024001	49034000	7	0.284109	0.169586
chr12	49025001	49035000	12	0.207638	0.0916163
chr12	49026001	49036000	16	0.216275	0.100083
chr12	49027001	49037000	17	0.26297	0.127621
chr12	49028001	49038000	16	0.266527	0.136339
chr12	49029001	49039000	17	0.252466	0.12896
chr12	49030001	49040000	18	0.152854	0.0806362
chr12	49031001	49041000	19	0.117262	0.053204
chr12	49032001	49042000	17	0.140916	0.0606372
chr12	49033001	49043000	21	0.120179	0.0458578
chr12	49034001	49044000	21	0.120179	0.0458578
chr12	49035001	49045000	16	0.148253	0.06567
chr12	49036001	49046000	13	0.116341	0.0497945
chr12	49037001	49047000	13	0.0095312	0.00390695
chr12	49038001	49048000	13	0.0095312	0.00390695
chr12	49039001	49049000	13	0.00968206	0.00434015
chr12	49040001	49050000	16	-0.00777592	-0.0154025
chr12	49041001	49051000	18	0.242128	0.101135
chr12	49042001	49052000	17	0.252647	0.104702
chr12	49043001	49053000	15	0.321427	0.174575
chr12	49044001	49054000	16	0.308706	0.163465
chr12	49045001	49055000	16	0.308706	0.163465
chr12	49046001	49056000	17	0.296427	0.146759
chr12	49047001	49057000	16	0.31977	0.157701
chr12	49048001	49058000	16	0.31977	0.157701
chr12	49049001	49059000	15	0.325946	0.167113
chr12	49050001	49060000	15	0.360525	0.197417
chr12	49051001	49061000	13	0.149022	0.0700154
chr12	49052001	49062000	18	0.105181	0.0451573
chr12	49053001	49063000	18	-0.001647	0.027154
chr12	49054001	49064000	23	0.224147	0.106407
chr12	49055001	49065000	24	0.236636	0.116367
chr12	49056001	49066000	26	0.253475	0.12999
chr12	49057001	49067000	31	0.214086	0.103394
chr12	49058001	49068000	41	0.17656	0.0836954
chr12	49059001	49069000	45	0.163713	0.0785661
chr12	49060001	49070000	44	0.166166	0.0794037
chr12	49061001	49071000	43	0.16762	0.0807907
chr12	49062001	49072000	41	0.170236	0.0836208
chr12	49063001	49073000	38	0.17046	0.0791613
chr12	49064001	49074000	32	0.0776056	0.0328978
chr12	49065001	49075000	32	0.0513062	0.0210617
chr12	49066001	49076000	30	0.0149909	0.00831518
chr12	49067001	49077000	25	0.0257209	0.016959
chr12	49068001	49078000	15	0.000664129	0.0131785
chr12	49069001	49079000	13	0.000718006	0.00260847
chr12	49070001	49080000	15	0.0811542	0.0333101
chr12	49071001	49081000	16	0.0787178	0.0412315
chr12	49072001	49082000	15	0.0918069	0.0619572
chr12	49073001	49083000	15	0.0918069	0.0619572
chr12	49074001	49084000	16	0.0893537	0.0560029
chr12	49075001	49085000	18	0.0844932	0.0560807
chr12	49076001	49086000	20	0.146737	0.0884087
chr12	49077001	49087000	20	0.146737	0.0884087
chr12	49078001	49088000	20	0.146737	0.0884087
chr12	49079001	49089000	20	0.162375	0.112569
chr12	49080001	49090000	19	0.195789	0.135928
chr12	49081001	49091000	17	0.209201	0.144464
chr12	49082001	49092000	15	0.225408	0.155276
chr12	49083001	49093000	16	0.217728	0.143408
chr12	49084001	49094000	19	0.223902	0.165696
chr12	49085001	49095000	26	0.210807	0.15273
chr12	49086001	49096000	30	0.148036	0.0966859
chr12	49087001	49097000	32	0.15896	0.103563
chr12	49088001	49098000	33	0.163661	0.112895
chr12	49089001	49099000	33	0.14623	0.101051
chr12	49090001	49100000	30	0.106419	0.0767397
chr12	49091001	49101000	32	0.103877	0.0792367
chr12	49092001	49102000	32	0.103877	0.0792367
chr12	49093001	49103000	34	0.111638	0.0840237
chr12	49094001	49104000	31	0.102773	0.071296
chr12	49095001	49105000	22	0.0906856	0.0649215
chr12	49096001	49106000	14	0.133205	0.114252
chr12	49097001	49107000	13	0.0958301	0.0885755
chr12	49098001	49108000	12	0.0808856	0.0616624
chr12	49099001	49109000	10	0.0932747	0.0707416
chr12	49100001	49110000	8	0.107879	0.0975117
chr12	49101001	49111000	7	0.102869	0.0720471
chr12	49102001	49112000	8	0.136234	0.123386
chr12	49103001	49113000	5	0.135028	0.140094
chr12	49104001	49114000	4	0.133008	0.131682
chr12	49105001	49115000	4	0.201709	0.204325
chr12	49106001	49116000	7	0.198729	0.180154
chr12	49107001	49117000	7	0.269029	0.231175
chr12	49108001	49118000	8	0.259463	0.195719
chr12	49109001	49119000	11	0.251795	0.193835
chr12	49110001	49120000	11	0.251795	0.193835
chr12	49111001	49121000	11	0.260248	0.193549
chr12	49112001	49122000	17	0.155397	0.0757442
chr12	49113001	49123000	18	0.145019	0.0700299
chr12	49114001	49124000	19	0.154987	0.0787083
chr12	49115001	49125000	19	0.160552	0.0716789
chr12	49116001	49126000	18	0.147264	0.0589369
chr12	49117001	49127000	18	0.112947	0.0421726
chr12	49118001	49128000	20	0.100445	0.0459838
chr12	49119001	49129000	20	0.0848807	0.0316312
chr12	49120001	49130000	20	0.0848807	0.0316312
chr12	49121001	49131000	19	0.0883134	0.0356923
chr12	49122001	49132000	14	0.116611	0.0649901
chr12	49123001	49133000	14	0.116425	0.0700398
chr12	49124001	49134000	14	0.093644	0.0560532
chr12	49125001	49135000	13	0.063042	0.0389824
chr12	49126001	49136000	11	0.068316	0.033094
chr12	49127001	49137000	13	0.11411	0.060024
chr12	49128001	49138000	11	0.122396	0.0570579
chr12	49129001	49139000	9	0.0832095	0.0357507
chr12	49130001	49140000	11	0.127264	0.0651693
chr12	49131001	49141000	12	0.115621	0.0564382
chr12	49132001	49142000	12	0.13911	0.103944
chr12	49133001	49143000	11	0.151712	0.109432
chr12	49134001	49144000	10	0.167284	0.116464
chr12	49135001	49145000	10	0.167284	0.116464
chr12	49136001	49146000	13	0.120564	0.0853266
chr12	49137001	49147000	10	0.0890158	0.0672188
chr12	49138001	49148000	10	0.0921645	0.0737547
chr12	49139001	49149000	13	0.0756794	0.0511976
chr12	49140001	49150000	11	0.0223813	0.0245876
chr12	49141001	49151000	10	0.0282435	0.0310067
chr12	49142001	49152000	9	0.00294762	-0.00998298
chr12	49143001	49153000	11	0.00928325	-0.00552992
chr12	49144001	49154000	14	0.0520034	0.0229719
chr12	49145001	49155000	20	0.114865	0.0658697
chr12	49146001	49156000	19	0.127752	0.0709203
chr12	49147001	49157000	20	0.127146	0.0660832
chr12	49148001	49158000	21	0.12096	0.0589354
chr12	49149001	49159000	33	0.0992878	0.0652263
chr12	49150001	49160000	36	0.0934199	0.0577042
chr12	49151001	49161000	36	0.0934199	0.0577042
chr12	49152001	49162000	36	0.0931614	0.0559508
chr12	49153001	49163000	36	0.0903535	0.0530941
chr12	49154001	49164000	36	0.0771596	0.0449635
chr12	49155001	49165000	37	0.0405538	0.0195375
chr12	49156001	49166000	37	0.0410378	0.0191845
chr12	49157001	49167000	40	0.0543671	0.0262311
chr12	49158001	49168000	45	0.0696154	0.0396823
chr12	49159001	49169000	35	0.0987433	0.0526659
chr12	49160001	49170000	34	0.0983616	0.0546198
chr12	49161001	49171000	35	0.100272	0.0575074
chr12	49162001	49172000	38	0.102128	0.0613755
chr12	49163001	49173000	40	0.103172	0.0665805
chr12	49164001	49174000	37	0.108429	0.0695537
chr12	49165001	49175000	34	0.126126	0.0931804
chr12	49166001	49176000	39	0.141134	0.11293
chr12	49167001	49177000	37	0.137283	0.117108
chr12	49168001	49178000	35	0.13959	0.124239
chr12	49169001	49179000	39	0.144564	0.130047
chr12	49170001	49180000	41	0.153393	0.136547
chr12	49171001	49181000	56	0.147118	0.13042
chr12	49172001	49182000	57	0.154079	0.135133
chr12	49173001	49183000	61	0.161781	0.127983
chr12	49174001	49184000	63	0.159448	0.122793
chr12	49175001	49185000	63	0.153892	0.115943
chr12	49176001	49186000	68	0.157382	0.122378
chr12	49177001	49187000	75	0.149882	0.114304
chr12	49178001	49188000	75	0.151949	0.111609
chr12	49179001	49189000	68	0.148951	0.107867
chr12	49180001	49190000	75	0.156426	0.113831
chr12	49181001	49191000	66	0.154944	0.107772
chr12	49182001	49192000	70	0.136702	0.0941686
chr12	49183001	49193000	65	0.136868	0.101159
chr12	49184001	49194000	71	0.131974	0.0971278
chr12	49185001	49195000	79	0.136298	0.104361
chr12	49186001	49196000	73	0.124315	0.0901535
chr12	49187001	49197000	71	0.144168	0.106317
chr12	49188001	49198000	76	0.13931	0.102851
chr12	49189001	49199000	79	0.135768	0.0979741
chr12	49190001	49200000	74	0.12556	0.0884146
chr12	49191001	49201000	69	0.124953	0.0884351
chr12	49192001	49202000	65	0.137378	0.0991225
chr12	49193001	49203000	66	0.129378	0.0939835
chr12	49194001	49204000	59	0.133068	0.100221
chr12	49195001	49205000	52	0.11353	0.0822072
chr12	49196001	49206000	49	0.106442	0.075037
chr12	49197001	49207000	44	0.0759834	0.0527368
chr12	49198001	49208000	36	0.0768316	0.052514
chr12	49199001	49209000	33	0.056931	0.040331
chr12	49200001	49210000	32	0.0349741	0.023988
chr12	49201001	49211000	39	0.0601256	0.0340787
chr12	49202001	49212000	40	0.0419218	0.0160834
chr12	49203001	49213000	41	0.044076	0.0177783
chr12	49204001	49214000	42	0.0784498	0.0349989
chr12	49205001	49215000	43	0.0919803	0.0450021
chr12	49206001	49216000	41	0.106631	0.0575671
chr12	49207001	49217000	40	0.119598	0.0658727
chr12	49208001	49218000	39	0.138778	0.0719364
chr12	49209001	49219000	37	0.151662	0.0778997
chr12	49210001	49220000	34	0.200183	0.112656
chr12	49211001	49221000	26	0.202726	0.124731
chr12	49212001	49222000	25	0.294798	0.217299
chr12	49213001	49223000	23	0.306167	0.2386
chr12	49214001	49224000	23	0.278996	0.218099
chr12	49215001	49225000	20	0.286979	0.239741
chr12	49216001	49226000	21	0.28108	0.235204
chr12	49217001	49227000	20	0.276504	0.228018
chr12	49218001	49228000	20	0.253161	0.209658
chr12	49219001	49229000	20	0.25074	0.218421
chr12	49220001	49230000	22	0.207815	0.18012
chr12	49221001	49231000	21	0.218347	0.190129
chr12	49222001	49232000	20	0.114989	0.106262
chr12	49223001	49233000	19	0.128062	0.107976
chr12	49224001	49234000	22	0.118393	0.0965105
chr12	49225001	49235000	22	0.113908	0.0927578
chr12	49226001	49236000	22	0.0982595	0.0778778
chr12	49227001	49237000	24	0.115212	0.0887501
chr12	49228001	49238000	27	0.121315	0.0899798
chr12	49229001	49239000	28	0.109756	0.0824589
chr12	49230001	49240000	26	0.102446	0.075661
chr12	49231001	49241000	34	0.145625	0.105271
chr12	49232001	49242000	32	0.148255	0.110918
chr12	49233001	49243000	33	0.134433	0.100781
chr12	49234001	49244000	39	0.151695	0.115574
chr12	49235001	49245000	41	0.170404	0.132357
chr12	49236001	49246000	40	0.169151	0.129701
chr12	49237001	49247000	42	0.161768	0.121669
chr12	49238001	49248000	50	0.145374	0.0961634
chr12	49239001	49249000	52	0.147189	0.0979281
chr12	49240001	49250000	54	0.15616	0.1037
chr12	49241001	49251000	53	0.140805	0.0967342
chr12	49242001	49252000	55	0.154811	0.109095
chr12	49243001	49253000	54	0.167314	0.120533
chr12	49244001	49254000	48	0.194665	0.140207
chr12	49245001	49255000	49	0.17412	0.119316
chr12	49246001	49256000	50	0.179295	0.12703
chr12	49247001	49257000	48	0.186349	0.134033
chr12	49248001	49258000	37	0.203961	0.169733
chr12	49249001	49259000	34	0.216724	0.182278
chr12	49250001	49260000	30	0.218214	0.186079
chr12	49251001	49261000	26	0.232645	0.195066
chr12	49252001	49262000	24	0.233868	0.193545
chr12	49253001	49263000	29	0.252898	0.214829
chr12	49254001	49264000	29	0.255206	0.213472
chr12	49255001	49265000	30	0.310677	0.264772
chr12	49256001	49266000	28	0.316059	0.267167
chr12	49257001	49267000	31	0.303789	0.247007
chr12	49258001	49268000	33	0.301129	0.229514
chr12	49259001	49269000	38	0.283232	0.202543
chr12	49260001	49270000	41	0.279249	0.205024
chr12	49261001	49271000	51	0.283255	0.206334
chr12	49262001	49272000	55	0.269267	0.193445
chr12	49263001	49273000	55	0.271638	0.193193
chr12	49264001	49274000	57	0.261022	0.193139
chr12	49265001	49275000	58	0.252016	0.197929
chr12	49266001	49276000	65	0.242446	0.187967
chr12	49267001	49277000	64	0.2434	0.184576
chr12	49268001	49278000	72	0.250667	0.201407
chr12	49269001	49279000	70	0.251683	0.207788
chr12	49270001	49280000	74	0.250444	0.208758
chr12	49271001	49281000	63	0.23692	0.201697
chr12	49272001	49282000	71	0.235111	0.202673
chr12	49273001	49283000	73	0.22389	0.194155
chr12	49274001	49284000	69	0.214484	0.183801
chr12	49275001	49285000	69	0.207616	0.175883
chr12	49276001	49286000	68	0.214028	0.184351
chr12	49277001	49287000	67	0.225747	0.200883
chr12	49278001	49288000	62	0.219104	0.198983
chr12	49279001	49289000	61	0.22169	0.196423
chr12	49280001	49290000	57	0.221494	0.189535
chr12	49281001	49291000	58	0.231032	0.197437
chr12	49282001	49292000	45	0.24136	0.201837
chr12	49283001	49293000	38	0.263157	0.215816
chr12	49284001	49294000	37	0.274014	0.221211
chr12	49285001	49295000	30	0.272949	0.210386
chr12	49286001	49296000	52	0.255596	0.201052
chr12	49287001	49297000	53	0.225723	0.17581
chr12	49288001	49298000	50	0.219969	0.157791
chr12	49289001	49299000	47	0.22458	0.16638
chr12	49290001	49300000	46	0.219234	0.166562
chr12	49291001	49301000	51	0.200592	0.153945
chr12	49292001	49302000	52	0.198287	0.152168
chr12	49293001	49303000	54	0.176981	0.133374
chr12	49294001	49304000	54	0.171135	0.123185
chr12	49295001	49305000	55	0.166519	0.12054
chr12	49296001	49306000	27	0.0817711	0.0499518
chr12	49297001	49307000	28	0.13051	0.0925983
chr12	49298001	49308000	28	0.135312	0.0973516
chr12	49299001	49309000	29	0.141755	0.105716
chr12	49300001	49310000	29	0.13182	0.0988157
chr12	49301001	49311000	27	0.318797	0.186403
chr12	49302001	49312000	25	0.33033	0.198765
chr12	49303001	49313000	32	0.319303	0.146939
chr12	49304001	49314000	37	0.271175	0.12872
chr12	49305001	49315000	40	0.275344	0.122468
chr12	49306001	49316000	40	0.275344	0.122468
chr12	49307001	49317000	38	0.271351	0.114954
chr12	49308001	49318000	37	0.275001	0.122437
chr12	49309001	49319000	40	0.266799	0.11574
chr12	49310001	49320000	41	0.265427	0.112533
chr12	49311001	49321000	37	0.0622902	0.0452422
chr12	49312001	49322000	39	0.0603052	0.045045
chr12	49313001	49323000	32	0.0738427	0.0680292
chr12	49314001	49324000	26	0.0952299	0.0818546
chr12	49315001	49325000	30	0.195237	0.111537
chr12	49316001	49326000	33	0.179324	0.102858
chr12	49317001	49327000	33	0.172618	0.0975254
chr12	49318001	49328000	33	0.163359	0.0906496
chr12	49319001	49329000	31	0.151549	0.0838832
chr12	49320001	49330000	28	0.162889	0.0907216
chr12	49321001	49331000	31	0.159159	0.0922959
chr12	49322001	49332000	32	0.145333	0.0859149
chr12	49323001	49333000	31	0.14219	0.0785283
chr12	49324001	49334000	32	0.137809	0.0812161
chr12	49325001	49335000	26	0.059293	0.0469186
chr12	49326001	49336000	26	0.0537394	0.0432853
chr12	49327001	49337000	23	0.0343076	0.0264743
chr12	49328001	49338000	23	0.0548168	0.0422753
chr12	49329001	49339000	27	0.144162	0.108635
chr12	49330001	49340000	31	0.166532	0.127563
chr12	49331001	49341000	26	0.173869	0.1371
chr12	49332001	49342000	24	0.219556	0.174589
chr12	49333001	49343000	26	0.253294	0.200781
chr12	49334001	49344000	30	0.269099	0.221728
chr12	49335001	49345000	33	0.289379	0.254993
chr12	49336001	49346000	33	0.317795	0.288057
chr12	49337001	49347000	39	0.3057	0.276485
chr12	49338001	49348000	54	0.243124	0.20731
chr12	49339001	49349000	57	0.23831	0.204678
chr12	49340001	49350000	56	0.241717	0.20809
chr12	49341001	49351000	62	0.244798	0.21063
chr12	49342001	49352000	62	0.23987	0.206313
chr12	49343001	49353000	60	0.229196	0.200318
chr12	49344001	49354000	58	0.245546	0.204776
chr12	49345001	49355000	54	0.236464	0.18833
chr12	49346001	49356000	53	0.22884	0.17955
chr12	49347001	49357000	48	0.231075	0.179915
chr12	49348001	49358000	32	0.322113	0.259408
chr12	49349001	49359000	24	0.320177	0.241119
chr12	49350001	49360000	21	0.309104	0.227579
chr12	49351001	49361000	16	0.334762	0.235621
chr12	49352001	49362000	18	0.317061	0.21021
chr12	49353001	49363000	19	0.408469	0.249923
chr12	49354001	49364000	17	0.326723	0.207836
chr12	49355001	49365000	16	0.321089	0.222151
chr12	49356001	49366000	14	0.333415	0.225947
chr12	49357001	49367000	16	0.27154	0.185598
chr12	49358001	49368000	15	0.251684	0.162287
chr12	49359001	49369000	16	0.290585	0.206995
chr12	49360001	49370000	20	0.26314	0.1731
chr12	49361001	49371000	24	0.255789	0.173679
chr12	49362001	49372000	22	0.258315	0.182384
chr12	49363001	49373000	20	0.236465	0.181762
chr12	49364001	49374000	22	0.236702	0.191983
chr12	49365001	49375000	28	0.251577	0.18687
chr12	49366001	49376000	30	0.247197	0.181299
chr12	49367001	49377000	27	0.266796	0.19392
chr12	49368001	49378000	30	0.253163	0.1906
chr12	49369001	49379000	33	0.23415	0.166423
chr12	49370001	49380000	30	0.257202	0.191449
chr12	49371001	49381000	26	0.259081	0.188704
chr12	49372001	49382000	27	0.251454	0.188286
chr12	49373001	49383000	25	0.2232	0.167218
chr12	49374001	49384000	23	0.250983	0.176621
chr12	49375001	49385000	19	0.262636	0.19459
chr12	49376001	49386000	17	0.270598	0.205328
chr12	49377001	49387000	18	0.27651	0.212419
chr12	49378001	49388000	15	0.300374	0.222759
chr12	49379001	49389000	11	0.308589	0.246037
chr12	49380001	49390000	10	0.29388	0.230482
chr12	49381001	49391000	9	0.298542	0.22654
chr12	49382001	49392000	7	0.342554	0.239247
chr12	49383001	49393000	7	0.342554	0.239247
chr12	49384001	49394000	6	0.328065	0.22484
chr12	49385001	49395000	4	0.236374	0.187807
chr12	49386001	49396000	4	0.236374	0.187807
chr12	49387001	49397000	3	0.184642	0.139418
chr12	49388001	49398000	4	0.176788	0.144317
chr12	49389001	49399000	4	0.16577	0.160853
chr12	49390001	49400000	4	0.16577	0.160853
chr12	49391001	49401000	5	0.170703	0.16858
chr12	49392001	49402000	8	0.20008	0.194579
chr12	49393001	49403000	8	0.20008	0.194579
chr12	49394001	49404000	7	0.171402	0.167319
chr12	49395001	49405000	8	0.215626	0.206774
chr12	49396001	49406000	13	0.200345	0.185951
chr12	49397001	49407000	20	0.18449	0.177301
chr12	49398001	49408000	26	0.201429	0.181943
chr12	49399001	49409000	31	0.177391	0.159068
chr12	49400001	49410000	38	0.175777	0.162251
chr12	49401001	49411000	45	0.170499	0.157667
chr12	49402001	49412000	48	0.157445	0.144307
chr12	49403001	49413000	50	0.15653	0.144059
chr12	49404001	49414000	52	0.153975	0.142324
chr12	49405001	49415000	55	0.1649	0.151137
chr12	49406001	49416000	54	0.162671	0.150311
chr12	49407001	49417000	50	0.164106	0.150562
chr12	49408001	49418000	48	0.153909	0.147949
chr12	49409001	49419000	47	0.166978	0.162131
chr12	49410001	49420000	48	0.171248	0.163554
chr12	49411001	49421000	45	0.167456	0.161142
chr12	49412001	49422000	43	0.182696	0.183826
chr12	49413001	49423000	48	0.176868	0.176887
chr12	49414001	49424000	49	0.177901	0.176567
chr12	49415001	49425000	45	0.15894	0.159156
chr12	49416001	49426000	41	0.161222	0.160844
chr12	49417001	49427000	39	0.158236	0.154198
chr12	49418001	49428000	34	0.155508	0.149905
chr12	49419001	49429000	31	0.162115	0.155558
chr12	49420001	49430000	26	0.143298	0.136868
chr12	49421001	49431000	22	0.153461	0.140808
chr12	49422001	49432000	18	0.128134	0.10551
chr12	49423001	49433000	11	0.128743	0.0942638
chr12	49424001	49434000	11	0.100383	0.0532024
chr12	49425001	49435000	13	0.0958483	0.0469325
chr12	49426001	49436000	15	0.0819897	0.036271
chr12	49427001	49437000	15	0.093417	0.0554288
chr12	49428001	49438000	17	0.122455	0.0784995
chr12	49429001	49439000	18	0.0826198	0.053538
chr12	49430001	49440000	15	0.0795735	0.0508365
chr12	49431001	49441000	19	0.0503165	0.0406717
chr12	49432001	49442000	21	0.102366	0.0767029
chr12	49433001	49443000	21	0.102366	0.0767029
chr12	49434001	49444000	21	0.112377	0.0896522
chr12	49435001	49445000	19	0.12287	0.104948
chr12	49436001	49446000	19	0.163258	0.140676
chr12	49437001	49447000	18	0.160794	0.134802
chr12	49438001	49448000	17	0.132544	0.111001
chr12	49439001	49449000	18	0.155348	0.145244
chr12	49440001	49450000	19	0.154953	0.141433
chr12	49441001	49451000	14	0.201424	0.186289
chr12	49442001	49452000	13	0.155829	0.135913
chr12	49443001	49453000	14	0.175306	0.148558
chr12	49444001	49454000	13	0.164683	0.142611
chr12	49445001	49455000	14	0.145891	0.124074
chr12	49446001	49456000	13	0.11446	0.0920844
chr12	49447001	49457000	15	0.131486	0.111775
chr12	49448001	49458000	18	0.122527	0.098267
chr12	49449001	49459000	21	0.0808161	0.0643722
chr12	49450001	49460000	27	0.136877	0.0996466
chr12	49451001	49461000	28	0.132321	0.0954933
chr12	49452001	49462000	30	0.136984	0.100499
chr12	49453001	49463000	33	0.117087	0.0925119
chr12	49454001	49464000	32	0.129416	0.0966781
chr12	49455001	49465000	31	0.139144	0.100543
chr12	49456001	49466000	32	0.162629	0.10724
chr12	49457001	49467000	37	0.242189	0.138102
chr12	49458001	49468000	37	0.265291	0.161283
chr12	49459001	49469000	34	0.276257	0.165642
chr12	49460001	49470000	29	0.265829	0.144367
chr12	49461001	49471000	30	0.252313	0.139266
chr12	49462001	49472000	32	0.210666	0.119115
chr12	49463001	49473000	31	0.195673	0.109881
chr12	49464001	49474000	35	0.170572	0.0970623
chr12	49465001	49475000	40	0.15948	0.0938626
chr12	49466001	49476000	39	0.150782	0.0929842
chr12	49467001	49477000	35	0.0587604	0.0421325
chr12	49468001	49478000	34	0.0561165	0.0410238
chr12	49469001	49479000	37	0.0514747	0.0403488
chr12	49470001	49480000	35	0.0534874	0.0436175
chr12	49471001	49481000	38	0.0564306	0.0482581
chr12	49472001	49482000	41	0.0582223	0.0455371
chr12	49473001	49483000	45	0.0612784	0.0407503
chr12	49474001	49484000	42	0.0627496	0.0428623
chr12	49475001	49485000	37	0.0630791	0.0457432
chr12	49476001	49486000	38	0.0483361	0.0354601
chr12	49477001	49487000	39	0.0486912	0.0425989
chr12	49478001	49488000	40	0.045247	0.0375172
chr12	49479001	49489000	34	0.0608957	0.0525633
chr12	49480001	49490000	35	0.0780886	0.0619065
chr12	49481001	49491000	33	0.0807813	0.0609368
chr12	49482001	49492000	28	0.173264	0.121959
chr12	49483001	49493000	24	0.251924	0.200298
chr12	49484001	49494000	24	0.303289	0.239355
chr12	49485001	49495000	34	0.366911	0.307317
chr12	49486001	49496000	41	0.383766	0.337244
chr12	49487001	49497000	40	0.398342	0.361196
chr12	49488001	49498000	40	0.401538	0.365608
chr12	49489001	49499000	41	0.396398	0.360211
chr12	49490001	49500000	41	0.394733	0.3586
chr12	49491001	49501000	41	0.39134	0.377816
chr12	49492001	49502000	43	0.375336	0.356254
chr12	49493001	49503000	41	0.368836	0.349462
chr12	49494001	49504000	43	0.358881	0.328471
chr12	49495001	49505000	39	0.317887	0.28854
chr12	49496001	49506000	33	0.29043	0.260924
chr12	49497001	49507000	33	0.279293	0.227956
chr12	49498001	49508000	42	0.253507	0.195598
chr12	49499001	49509000	41	0.261899	0.200229
chr12	49500001	49510000	44	0.245727	0.188116
chr12	49501001	49511000	45	0.243277	0.179127
chr12	49502001	49512000	46	0.218436	0.154816
chr12	49503001	49513000	48	0.211997	0.151548
chr12	49504001	49514000	47	0.204163	0.146283
chr12	49505001	49515000	42	0.176916	0.120694
chr12	49506001	49516000	40	0.17061	0.113388
chr12	49507001	49517000	39	0.170943	0.120845
chr12	49508001	49518000	27	0.183797	0.133905
chr12	49509001	49519000	29	0.163114	0.128411
chr12	49510001	49520000	25	0.175121	0.133707
chr12	49511001	49521000	24	0.1287	0.106339
chr12	49512001	49522000	21	0.148225	0.102558
chr12	49513001	49523000	19	0.161052	0.102545
chr12	49514001	49524000	18	0.164157	0.100449
chr12	49515001	49525000	18	0.16013	0.0876816
chr12	49516001	49526000	17	0.163297	0.0859806
chr12	49517001	49527000	15	0.183361	0.0954395
chr12	49518001	49528000	15	0.124309	0.070661
chr12	49519001	49529000	15	0.0448075	0.0183274
chr12	49520001	49530000	18	0.0362302	0.0160314
chr12	49521001	49531000	20	0.0241312	0.0123522
chr12	49522001	49532000	18	0.0943252	0.0492826
chr12	49523001	49533000	17	0.0730808	0.036831
chr12	49524001	49534000	16	0.0726462	0.0289509
chr12	49525001	49535000	14	0.0766652	0.0299785
chr12	49526001	49536000	14	0.0766652	0.0299785
chr12	49527001	49537000	16	0.0711577	0.0278047
chr12	49528001	49538000	16	0.179703	0.0728588
chr12	49529001	49539000	13	0.208309	0.0939158
chr12	49530001	49540000	12	0.359467	0.198221
chr12	49531001	49541000	9	0.528832	0.350946
chr12	49532001	49542000	11	0.506225	0.365027
chr12	49533001	49543000	17	0.44957	0.364126
chr12	49534001	49544000	21	0.434899	0.382003
chr12	49535001	49545000	24	0.425813	0.365701
chr12	49536001	49546000	29	0.398512	0.329493
chr12	49537001	49547000	33	0.420455	0.363795
chr12	49538001	49548000	38	0.397963	0.310663
chr12	49539001	49549000	39	0.395244	0.303867
chr12	49540001	49550000	37	0.380225	0.288633
chr12	49541001	49551000	36	0.391753	0.300714
chr12	49542001	49552000	34	0.38005	0.286724
chr12	49543001	49553000	29	0.377301	0.265397
chr12	49544001	49554000	26	0.388687	0.261625
chr12	49545001	49555000	24	0.399351	0.271891
chr12	49546001	49556000	22	0.42995	0.280643
chr12	49547001	49557000	18	0.406452	0.231405
chr12	49548001	49558000	15	0.457933	0.351737
chr12	49549001	49559000	14	0.467172	0.373603
chr12	49550001	49560000	14	0.467172	0.373603
chr12	49551001	49561000	15	0.432381	0.362067
chr12	49552001	49562000	15	0.433243	0.362606
chr12	49553001	49563000	17	0.424664	0.354244
chr12	49554001	49564000	17	0.416474	0.348604
chr12	49555001	49565000	22	0.328677	0.248999
chr12	49556001	49566000	20	0.342481	0.27998
chr12	49557001	49567000	22	0.270972	0.22438
chr12	49558001	49568000	21	0.238319	0.198285
chr12	49559001	49569000	24	0.226952	0.166898
chr12	49560001	49570000	29	0.20517	0.129214
chr12	49561001	49571000	37	0.182914	0.102499
chr12	49562001	49572000	37	0.172568	0.0962811
chr12	49563001	49573000	35	0.171507	0.0960609
chr12	49564001	49574000	33	0.147194	0.0768854
chr12	49565001	49575000	29	0.173015	0.0965163
chr12	49566001	49576000	32	0.153791	0.092935
chr12	49567001	49577000	31	0.192855	0.116115
chr12	49568001	49578000	32	0.156794	0.0935749
chr12	49569001	49579000	32	0.159235	0.107536
chr12	49570001	49580000	30	0.177762	0.135296
chr12	49571001	49581000	22	0.173255	0.161485
chr12	49572001	49582000	21	0.179691	0.164536
chr12	49573001	49583000	21	0.137405	0.138658
chr12	49574001	49584000	23	0.126428	0.132297
chr12	49575001	49585000	21	0.124695	0.131023
chr12	49576001	49586000	18	0.113651	0.116695
chr12	49577001	49587000	15	0.107762	0.111456
chr12	49578001	49588000	12	0.107069	0.112078
chr12	49579001	49589000	10	0.136676	0.130594
chr12	49580001	49590000	9	0.145682	0.139064
chr12	49581001	49591000	7	0.122209	0.102901
chr12	49582001	49592000	7	0.122209	0.102901
chr12	49583001	49593000	6	0.150943	0.12637
chr12	49584001	49594000	4	0.201216	0.156799
chr12	49585001	49595000	4	0.201216	0.156799
chr12	49586001	49596000	5	0.138964	0.103346
chr12	49587001	49597000	5	0.138964	0.103346
chr12	49588001	49598000	5	0.138964	0.103346
chr12	49589001	49599000	4	0.10472	0.0668503
chr12	49590001	49600000	4	-0.0178397	-0.0245616
chr12	49591001	49601000	4	-0.0178397	-0.0245616
chr12	49592001	49602000	4	-0.0178397	-0.0245616
chr12	49593001	49603000	4	-0.0178397	-0.0245616
chr12	49594001	49604000	4	-0.0178397	-0.0245616
chr12	49595001	49605000	5	-0.0159871	-0.00508114
chr12	49596001	49606000	3	-0.0204599	0.00407333
chr12	49597001	49607000	3	-0.0204599	0.00407333
chr12	49598001	49608000	3	-0.0204599	0.00407333
chr12	49599001	49609000	3	-0.0204599	0.00407333
chr12	49600001	49610000	2	-0.00853073	0.0295721
chr12	49601001	49611000	3	0.132146	0.102824
chr12	49602001	49612000	4	0.165376	0.134077
chr12	49603001	49613000	4	0.165376	0.134077
chr12	49604001	49614000	6	0.192053	0.154864
chr12	49605001	49615000	5	0.19339	0.171268
chr12	49606001	49616000	5	0.19339	0.171268
chr12	49607001	49617000	5	0.19339	0.171268
chr12	49608001	49618000	5	0.19339	0.171268
chr12	49609001	49619000	10	0.207805	0.153179
chr12	49610001	49620000	10	0.223777	0.1519
chr12	49611001	49621000	9	0.219548	0.141074
chr12	49612001	49622000	8	0.217953	0.130229
chr12	49613001	49623000	8	0.217953	0.130229
chr12	49614001	49624000	6	0.20866	0.10816
chr12	49615001	49625000	6	0.20866	0.10816
chr12	49616001	49626000	8	0.25028	0.160078
chr12	49617001	49627000	15	0.309103	0.201525
chr12	49618001	49628000	18	0.264418	0.164698
chr12	49619001	49629000	13	0.276291	0.176086
chr12	49620001	49630000	12	0.28478	0.192968
chr12	49621001	49631000	14	0.25155	0.172727
chr12	49622001	49632000	17	0.217595	0.152654
chr12	49623001	49633000	17	0.217595	0.152654
chr12	49624001	49634000	19	0.196308	0.138372
chr12	49625001	49635000	21	0.185363	0.128614
chr12	49626001	49636000	23	0.148159	0.0992027
chr12	49627001	49637000	18	0.0477033	0.0339574
chr12	49628001	49638000	17	0.0708191	0.0564803
chr12	49629001	49639000	19	0.0741527	0.0607948
chr12	49630001	49640000	22	0.076472	0.0612421
chr12	49631001	49641000	21	0.0777376	0.0618352
chr12	49632001	49642000	23	0.0854536	0.0699534
chr12	49633001	49643000	31	0.0724898	0.0575053
chr12	49634001	49644000	30	0.0743766	0.0570793
chr12	49635001	49645000	35	0.0625476	0.0490548
chr12	49636001	49646000	39	0.0457682	0.035426
chr12	49637001	49647000	40	0.0402253	0.031305
chr12	49638001	49648000	42	0.0275888	0.0209049
chr12	49639001	49649000	42	0.0197821	0.0133224
chr12	49640001	49650000	39	0.0138902	0.00941838
chr12	49641001	49651000	41	0.0128186	0.00856448
chr12	49642001	49652000	36	-0.00258912	-0.0037833
chr12	49643001	49653000	28	-0.01108	-0.0110691
chr12	49644001	49654000	27	-0.0105341	-0.0101329
chr12	49645001	49655000	20	-0.0170883	-0.0174977
chr12	49646001	49656000	14	-0.0146683	-0.0039429
chr12	49647001	49657000	15	0.0856976	0.0622047
chr12	49648001	49658000	17	0.14621	0.111966
chr12	49649001	49659000	22	0.21554	0.174521
chr12	49650001	49660000	24	0.19703	0.160209
chr12	49651001	49661000	23	0.216956	0.176555
chr12	49652001	49662000	24	0.214054	0.176123
chr12	49653001	49663000	25	0.204979	0.167999
chr12	49654001	49664000	29	0.186826	0.152321
chr12	49655001	49665000	34	0.233513	0.193298
chr12	49656001	49666000	35	0.245297	0.209882
chr12	49657001	49667000	34	0.243696	0.207926
chr12	49658001	49668000	31	0.279774	0.24736
chr12	49659001	49669000	25	0.273445	0.239543
chr12	49660001	49670000	26	0.292733	0.257606
chr12	49661001	49671000	34	0.285308	0.243162
chr12	49662001	49672000	40	0.333843	0.28435
chr12	49663001	49673000	39	0.340781	0.292332
chr12	49664001	49674000	39	0.361476	0.311968
chr12	49665001	49675000	38	0.363548	0.311687
chr12	49666001	49676000	37	0.354815	0.29748
chr12	49667001	49677000	35	0.356251	0.2967
chr12	49668001	49678000	33	0.331174	0.268369
chr12	49669001	49679000	33	0.345206	0.281145
chr12	49670001	49680000	30	0.350136	0.285436
chr12	49671001	49681000	20	0.403168	0.336998
chr12	49672001	49682000	13	0.331691	0.266714
chr12	49673001	49683000	13	0.331691	0.266714
chr12	49674001	49684000	9	0.337271	0.27602
chr12	49675001	49685000	5	0.193925	0.130401
chr12	49676001	49686000	3	0.281432	0.181238
chr12	49677001	49687000	4	0.165044	0.103847
chr12	49678001	49688000	7	0.195815	0.164307
chr12	49679001	49689000	10	0.0949669	0.0764351
chr12	49680001	49690000	11	0.0884075	0.0729572
chr12	49681001	49691000	14	0.0814738	0.0688703
chr12	49682001	49692000	15	0.0746128	0.0631077
chr12	49683001	49693000	16	0.0733264	0.0627569
chr12	49684001	49694000	20	0.0669238	0.0569099
chr12	49685001	49695000	23	0.0618966	0.0534108
chr12	49686001	49696000	26	0.0582228	0.0459369
chr12	49687001	49697000	28	0.062219	0.0514168
chr12	49688001	49698000	26	0.0385779	0.0322988
chr12	49689001	49699000	26	0.0912277	0.0680131
chr12	49690001	49700000	28	0.0901956	0.0626239
chr12	49691001	49701000	25	0.0945239	0.0636725
chr12	49692001	49702000	26	0.0958592	0.0598842
chr12	49693001	49703000	26	0.0949534	0.0584901
chr12	49694001	49704000	30	0.265544	0.177645
chr12	49695001	49705000	29	0.295281	0.19892
chr12	49696001	49706000	28	0.300251	0.205147
chr12	49697001	49707000	28	0.320188	0.196907
chr12	49698001	49708000	32	0.306707	0.198383
chr12	49699001	49709000	34	0.272769	0.190577
chr12	49700001	49710000	48	0.264489	0.211042
chr12	49701001	49711000	52	0.261751	0.209947
chr12	49702001	49712000	55	0.257624	0.216153
chr12	49703001	49713000	60	0.267022	0.227066
chr12	49704001	49714000	55	0.215722	0.187208
chr12	49705001	49715000	58	0.223503	0.19096
chr12	49706001	49716000	56	0.226666	0.198828
chr12	49707001	49717000	62	0.23203	0.210503
chr12	49708001	49718000	60	0.228281	0.20637
chr12	49709001	49719000	56	0.224704	0.199965
chr12	49710001	49720000	40	0.217437	0.188603
chr12	49711001	49721000	38	0.211619	0.177619
chr12	49712001	49722000	34	0.21495	0.17693
chr12	49713001	49723000	31	0.177238	0.134883
chr12	49714001	49724000	32	0.208959	0.16417
chr12	49715001	49725000	33	0.194729	0.144975
chr12	49716001	49726000	35	0.187429	0.138214
chr12	49717001	49727000	29	0.188815	0.126011
chr12	49718001	49728000	27	0.196528	0.124208
chr12	49719001	49729000	25	0.215344	0.132365
chr12	49720001	49730000	24	0.222561	0.137057
chr12	49721001	49731000	26	0.246127	0.164522
chr12	49722001	49732000	26	0.278238	0.179827
chr12	49723001	49733000	26	0.250641	0.180848
chr12	49724001	49734000	24	0.190907	0.129421
chr12	49725001	49735000	20	0.161531	0.11262
chr12	49726001	49736000	19	0.158602	0.114126
chr12	49727001	49737000	16	0.133739	0.100319
chr12	49728001	49738000	14	0.148189	0.117711
chr12	49729001	49739000	18	0.126653	0.0933205
chr12	49730001	49740000	22	0.115066	0.0834498
chr12	49731001	49741000	19	0.079888	0.049673
chr12	49732001	49742000	18	0.0290784	0.0200543
chr12	49733001	49743000	15	0.0396368	0.0274607
chr12	49734001	49744000	13	0.0381716	0.0246613
chr12	49735001	49745000	11	0.0457848	0.0304323
chr12	49736001	49746000	13	0.047601	0.0319403
chr12	49737001	49747000	12	0.0426247	0.0272066
chr12	49738001	49748000	18	0.0607097	0.0535322
chr12	49739001	49749000	14	0.0732776	0.0665541
chr12	49740001	49750000	12	0.0709466	0.0722456
chr12	49741001	49751000	12	0.0731744	0.0736251
chr12	49742001	49752000	14	0.0678344	0.0696297
chr12	49743001	49753000	15	0.0609426	0.064339
chr12	49744001	49754000	20	0.0548639	0.0555748
chr12	49745001	49755000	21	0.0515956	0.0530508
chr12	49746001	49756000	18	0.0560581	0.0591266
chr12	49747001	49757000	21	0.0448734	0.0471543
chr12	49748001	49758000	16	0.0250405	0.0199081
chr12	49749001	49759000	16	0.0250405	0.0199081
chr12	49750001	49760000	14	0.0213779	0.0162296
chr12	49751001	49761000	13	0.0134225	0.00937812
chr12	49752001	49762000	12	0.00442189	0.00173914
chr12	49753001	49763000	11	0.00592824	0.00278189
chr12	49754001	49764000	7	-0.0190246	-0.0221964
chr12	49755001	49765000	7	-0.0190246	-0.0221964
chr12	49756001	49766000	8	-0.00247563	-0.00832872
chr12	49757001	49767000	7	-0.00142653	-0.00562378
chr12	49758001	49768000	8	-0.00587715	-0.0130074
chr12	49759001	49769000	8	-0.00587715	-0.0130074
chr12	49760001	49770000	11	-0.000830199	-0.00733263
chr12	49761001	49771000	14	0.00685446	-0.000442652
chr12	49762001	49772000	14	0.00484035	-0.00239359
chr12	49763001	49773000	16	0.0101531	0.00284397
chr12	49764001	49774000	16	0.0175859	0.0108633
chr12	49765001	49775000	18	0.0199175	0.0132054
chr12	49766001	49776000	18	0.0124236	0.00608024
chr12	49767001	49777000	18	0.0165302	0.0100597
chr12	49768001	49778000	16	0.022032	0.0175236
chr12	49769001	49779000	18	0.0221595	0.0181115
chr12	49770001	49780000	16	0.0228469	0.0188024
chr12	49771001	49781000	17	0.0242377	0.0347641
chr12	49772001	49782000	16	0.027985	0.0392521
chr12	49773001	49783000	14	0.0258807	0.0392157
chr12	49774001	49784000	13	0.0203138	0.0354058
chr12	49775001	49785000	10	0.0185798	0.0393822
chr12	49776001	49786000	11	0.0202057	0.0398608
chr12	49777001	49787000	10	0.0199746	0.0416185
chr12	49778001	49788000	13	0.011559	0.0156701
chr12	49779001	49789000	11	0.00864367	0.0143709
chr12	49780001	49790000	11	0.00918111	0.0147653
chr12	49781001	49791000	8	-0.00926305	-0.0249531
chr12	49782001	49792000	9	-0.00754268	-0.021895
chr12	49783001	49793000	9	-0.00754268	-0.021895
chr12	49784001	49794000	12	-0.00921796	-0.0198435
chr12	49785001	49795000	16	0.000166588	-0.00925899
chr12	49786001	49796000	15	-2.20642e-05	-0.0100476
chr12	49787001	49797000	16	-0.000813441	-0.0101453
chr12	49788001	49798000	14	0.00693149	0.00636008
chr12	49789001	49799000	14	0.00693149	0.00636008
chr12	49790001	49800000	15	0.00501161	0.00446728
chr12	49791001	49801000	14	0.00518795	0.00460281
chr12	49792001	49802000	13	0.00539175	0.00475919
chr12	49793001	49803000	17	0.0553088	0.0707367
chr12	49794001	49804000	16	0.0632774	0.076839
chr12	49795001	49805000	12	0.0788074	0.0949538
chr12	49796001	49806000	16	0.0704626	0.0778914
chr12	49797001	49807000	16	0.106103	0.101123
chr12	49798001	49808000	18	0.128176	0.119905
chr12	49799001	49809000	22	0.137639	0.124877
chr12	49800001	49810000	21	0.181718	0.153073
chr12	49801001	49811000	22	0.188245	0.15875
chr12	49802001	49812000	22	0.188245	0.15875
chr12	49803001	49813000	20	0.18352	0.145358
chr12	49804001	49814000	19	0.199157	0.153129
chr12	49805001	49815000	19	0.199157	0.153129
chr12	49806001	49816000	14	0.244678	0.200005
chr12	49807001	49817000	12	0.240484	0.203118
chr12	49808001	49818000	10	0.222889	0.18241
chr12	49809001	49819000	6	0.262532	0.205848
chr12	49810001	49820000	6	0.163172	0.129392
chr12	49811001	49821000	5	0.127274	0.0996757
chr12	49812001	49822000	5	0.127274	0.0996757
chr12	49813001	49823000	3	-0.0222642	-0.018977
chr12	49814001	49824000	2	-0.0228863	-0.0225285
chr12	49815001	49825000	2	-0.0228863	-0.0225285
chr12	49816001	49826000	2	-0.0228863	-0.0225285
chr12	49817001	49827000	2	-0.0228863	-0.0225285
chr12	49818001	49828000	1	-0.01096	-0.01096
chr12	49819001	49829000	4	-0.0367066	-0.0362464
chr12	49820001	49830000	6	-0.0529204	-0.0520267
chr12	49821001	49831000	8	-0.0371219	-0.0384906
chr12	49822001	49832000	8	-0.0371219	-0.0384906
chr12	49823001	49833000	11	0.121912	0.0480321
chr12	49824001	49834000	15	0.124303	0.0685225
chr12	49825001	49835000	19	0.17948	0.133718
chr12	49826001	49836000	21	0.180403	0.13863
chr12	49827001	49837000	29	0.209384	0.15978
chr12	49828001	49838000	31	0.205144	0.164247
chr12	49829001	49839000	30	0.225317	0.185267
chr12	49830001	49840000	29	0.263924	0.224537
chr12	49831001	49841000	31	0.319096	0.272285
chr12	49832001	49842000	34	0.311059	0.273713
chr12	49833001	49843000	32	0.29582	0.26654
chr12	49834001	49844000	29	0.321103	0.288868
chr12	49835001	49845000	27	0.284248	0.257219
chr12	49836001	49846000	30	0.30196	0.280301
chr12	49837001	49847000	26	0.285038	0.28899
chr12	49838001	49848000	26	0.267688	0.268654
chr12	49839001	49849000	27	0.24887	0.246208
chr12	49840001	49850000	27	0.212232	0.215385
chr12	49841001	49851000	25	0.12227	0.167786
chr12	49842001	49852000	23	0.106458	0.143613
chr12	49843001	49853000	23	0.111739	0.148331
chr12	49844001	49854000	23	0.0993532	0.131697
chr12	49845001	49855000	21	0.107638	0.140404
chr12	49846001	49856000	18	0.0520136	0.0697531
chr12	49847001	49857000	15	0.0242081	0.0418625
chr12	49848001	49858000	13	0.034164	0.0537422
chr12	49849001	49859000	10	0.0429312	0.0703711
chr12	49850001	49860000	9	0.0812799	0.113937
chr12	49851001	49861000	10	0.113591	0.115288
chr12	49852001	49862000	11	0.166119	0.154114
chr12	49853001	49863000	13	0.194129	0.177188
chr12	49854001	49864000	14	0.233071	0.213421
chr12	49855001	49865000	14	0.233071	0.213421
chr12	49856001	49866000	12	0.261259	0.237177
chr12	49857001	49867000	11	0.265154	0.240603
chr12	49858001	49868000	11	0.265154	0.240603
chr12	49859001	49869000	11	0.265154	0.240603
chr12	49860001	49870000	10	0.265172	0.238171
chr12	49861001	49871000	18	0.138535	0.100215
chr12	49862001	49872000	20	0.156971	0.119277
chr12	49863001	49873000	21	0.168947	0.123515
chr12	49864001	49874000	21	0.169452	0.124142
chr12	49865001	49875000	25	0.191447	0.150088
chr12	49866001	49876000	32	0.181944	0.136332
chr12	49867001	49877000	34	0.182759	0.13813
chr12	49868001	49878000	37	0.178367	0.131154
chr12	49869001	49879000	39	0.194078	0.144182
chr12	49870001	49880000	40	0.195166	0.146354
chr12	49871001	49881000	29	0.25502	0.206613
chr12	49872001	49882000	26	0.241533	0.186161
chr12	49873001	49883000	24	0.214126	0.167103
chr12	49874001	49884000	22	0.200407	0.152186
chr12	49875001	49885000	19	0.174612	0.119571
chr12	49876001	49886000	13	0.185485	0.135864
chr12	49877001	49887000	20	0.1931	0.127098
chr12	49878001	49888000	17	0.206116	0.140333
chr12	49879001	49889000	15	0.157511	0.107685
chr12	49880001	49890000	14	0.148578	0.0988724
chr12	49881001	49891000	14	0.148578	0.0988724
chr12	49882001	49892000	14	0.155183	0.107765
chr12	49883001	49893000	14	0.159688	0.108546
chr12	49884001	49894000	15	0.155053	0.108299
chr12	49885001	49895000	14	0.156647	0.111108
chr12	49886001	49896000	15	0.154045	0.111552
chr12	49887001	49897000	8	0.0780488	0.0773935
chr12	49888001	49898000	11	0.092754	0.0866922
chr12	49889001	49899000	12	0.0919792	0.0862802
chr12	49890001	49900000	12	0.0919792	0.0862802
chr12	49891001	49901000	14	0.0997595	0.0935319
chr12	49892001	49902000	13	0.10204	0.0952796
chr12	49893001	49903000	12	0.1113	0.102956
chr12	49894001	49904000	12	0.121022	0.111512
chr12	49895001	49905000	12	0.121022	0.111512
chr12	49896001	49906000	10	0.122194	0.111555
chr12	49897001	49907000	8	0.141895	0.132523
chr12	49898001	49908000	7	0.177332	0.160979
chr12	49899001	49909000	11	0.151434	0.119952
chr12	49900001	49910000	14	0.138169	0.11262
chr12	49901001	49911000	13	0.118555	0.0970267
chr12	49902001	49912000	14	0.118881	0.098863
chr12	49903001	49913000	14	0.114552	0.0960314
chr12	49904001	49914000	13	0.104409	0.0874563
chr12	49905001	49915000	16	0.0883493	0.0757097
chr12	49906001	49916000	20	0.118625	0.0989902
chr12	49907001	49917000	23	0.155361	0.119378
chr12	49908001	49918000	26	0.267974	0.20156
chr12	49909001	49919000	22	0.294701	0.224562
chr12	49910001	49920000	20	0.319319	0.231534
chr12	49911001	49921000	21	0.375504	0.259634
chr12	49912001	49922000	23	0.443516	0.304596
chr12	49913001	49923000	26	0.506182	0.358578
chr12	49914001	49924000	28	0.538078	0.392455
chr12	49915001	49925000	27	0.584159	0.417566
chr12	49916001	49926000	23	0.654151	0.456775
chr12	49917001	49927000	21	0.675947	0.461634
chr12	49918001	49928000	17	0.656104	0.395196
chr12	49919001	49929000	16	0.658947	0.42151
chr12	49920001	49930000	17	0.593772	0.416579
chr12	49921001	49931000	15	0.577217	0.420097
chr12	49922001	49932000	13	0.525188	0.351087
chr12	49923001	49933000	9	0.394382	0.23601
chr12	49924001	49934000	8	0.0930111	0.0615535
chr12	49925001	49935000	6	0.0668893	0.0220746
chr12	49926001	49936000	7	0.0595469	0.0165433
chr12	49927001	49937000	7	0.0639471	0.0206827
chr12	49928001	49938000	6	0.0776835	0.0374632
chr12	49929001	49939000	7	0.12029	0.0696275
chr12	49930001	49940000	7	0.0979386	0.0600143
chr12	49931001	49941000	7	0.0979386	0.0600143
chr12	49932001	49942000	6	0.104047	0.080216
chr12	49933001	49943000	6	0.104047	0.080216
chr12	49934001	49944000	5	0.127772	0.0894495
chr12	49935001	49945000	6	0.180488	0.126162
chr12	49936001	49946000	6	0.176009	0.138782
chr12	49937001	49947000	5	0.193648	0.169867
chr12	49938001	49948000	5	0.193648	0.169867
chr12	49939001	49949000	4	0.166848	0.14668
chr12	49940001	49950000	2	0.210446	0.184399
chr12	49941001	49951000	2	0.210446	0.184399
chr12	49942001	49952000	2	0.210446	0.184399
chr12	49943001	49953000	3	0.206687	0.147213
chr12	49944001	49954000	3	0.206687	0.147213
chr12	49945001	49955000	3	0.0374135	0.0486694
chr12	49946001	49956000	2	0.0178548	0.0434672
chr12	49947001	49957000	2	0.0178548	0.0434672
chr12	49948001	49958000	2	0.0178548	0.0434672
chr12	49949001	49959000	3	0.0363935	0.0868919
chr12	49950001	49960000	6	0.0782526	0.0825271
chr12	49951001	49961000	11	0.147368	0.118797
chr12	49952001	49962000	21	0.0985554	0.108225
chr12	49953001	49963000	27	0.0809002	0.0972271
chr12	49954001	49964000	33	0.0839286	0.101095
chr12	49955001	49965000	37	0.0939461	0.107622
chr12	49956001	49966000	44	0.0892032	0.10334
chr12	49957001	49967000	50	0.11365	0.11737
chr12	49958001	49968000	52	0.110696	0.117598
chr12	49959001	49969000	51	0.110468	0.116497
chr12	49960001	49970000	48	0.111265	0.118893
chr12	49961001	49971000	49	0.117835	0.118669
chr12	49962001	49972000	40	0.13765	0.127572
chr12	49963001	49973000	37	0.149097	0.134318
chr12	49964001	49974000	35	0.143561	0.127917
chr12	49965001	49975000	32	0.142052	0.120324
chr12	49966001	49976000	33	0.147894	0.123323
chr12	49967001	49977000	27	0.123766	0.101783
chr12	49968001	49978000	27	0.121187	0.0914596
chr12	49969001	49979000	31	0.113447	0.0889123
chr12	49970001	49980000	33	0.11819	0.0908376
chr12	49971001	49981000	28	0.0875394	0.0734515
chr12	49972001	49982000	27	0.0796668	0.066762
chr12	49973001	49983000	24	0.0760762	0.0627619
chr12	49974001	49984000	22	0.085719	0.0682673
chr12	49975001	49985000	34	0.111155	0.103782
chr12	49976001	49986000	28	0.105926	0.106058
chr12	49977001	49987000	29	0.10589	0.106016
chr12	49978001	49988000	29	0.117102	0.118399
chr12	49979001	49989000	25	0.124894	0.125868
chr12	49980001	49990000	26	0.112467	0.118681
chr12	49981001	49991000	29	0.108948	0.111185
chr12	49982001	49992000	31	0.101193	0.104204
chr12	49983001	49993000	32	0.101619	0.100724
chr12	49984001	49994000	32	0.109029	0.107789
chr12	49985001	49995000	19	0.077435	0.0711604
chr12	49986001	49996000	17	0.0823223	0.0662803
chr12	49987001	49997000	19	0.0674084	0.0555691
chr12	49988001	49998000	19	0.0518366	0.045856
chr12	49989001	49999000	21	0.0476176	0.0431954
chr12	49990001	50000000	19	0.0459403	0.0364501
chr12	49991001	50001000	24	0.146263	0.102017
chr12	49992001	50002000	29	0.176172	0.118055
chr12	49993001	50003000	32	0.177806	0.124814
chr12	49994001	50004000	31	0.165245	0.116204
chr12	49995001	50005000	40	0.173958	0.12072
chr12	49996001	50006000	43	0.166198	0.114051
chr12	49997001	50007000	45	0.193066	0.12614
chr12	49998001	50008000	45	0.187097	0.122608
chr12	49999001	50009000	44	0.189463	0.126416
chr12	50000001	50010000	43	0.190691	0.130151
chr12	50001001	50011000	35	0.176865	0.119658
chr12	50002001	50012000	28	0.172987	0.114531
chr12	50003001	50013000	26	0.211741	0.14414
chr12	50004001	50014000	25	0.218514	0.147974
chr12	50005001	50015000	17	0.272729	0.1978
chr12	50006001	50016000	18	0.30503	0.238967
chr12	50007001	50017000	13	0.312485	0.268878
chr12	50008001	50018000	12	0.338465	0.303737
chr12	50009001	50019000	12	0.362499	0.329083
chr12	50010001	50020000	14	0.326503	0.276456
chr12	50011001	50021000	15	0.308299	0.222766
chr12	50012001	50022000	16	0.297778	0.212973
chr12	50013001	50023000	16	0.30704	0.228162
chr12	50014001	50024000	16	0.30704	0.228162
chr12	50015001	50025000	14	0.281136	0.199864
chr12	50016001	50026000	11	0.242351	0.165597
chr12	50017001	50027000	14	0.246469	0.185014
chr12	50018001	50028000	15	0.267467	0.208329
chr12	50019001	50029000	14	0.253586	0.195713
chr12	50020001	50030000	13	0.264631	0.219711
chr12	50021001	50031000	13	0.233924	0.230453
chr12	50022001	50032000	18	0.204801	0.211426
chr12	50023001	50033000	17	0.143604	0.149948
chr12	50024001	50034000	20	0.147754	0.14908
chr12	50025001	50035000	23	0.13576	0.137607
chr12	50026001	50036000	23	0.13576	0.137607
chr12	50027001	50037000	23	0.117515	0.115667
chr12	50028001	50038000	23	0.099338	0.0942948
chr12	50029001	50039000	27	0.0961054	0.0796929
chr12	50030001	50040000	30	0.0965087	0.075598
chr12	50031001	50041000	33	0.0951012	0.0709268
chr12	50032001	50042000	28	0.0918979	0.0582424
chr12	50033001	50043000	27	0.0915914	0.0565702
chr12	50034001	50044000	29	0.0651696	0.0362759
chr12	50035001	50045000	28	0.0600191	0.0316331
chr12	50036001	50046000	29	0.0604065	0.0328999
chr12	50037001	50047000	27	0.0479525	0.0257759
chr12	50038001	50048000	29	0.0588249	0.0362534
chr12	50039001	50049000	26	0.0691016	0.0508649
chr12	50040001	50050000	24	0.0731422	0.0560304
chr12	50041001	50051000	22	0.0878487	0.0740404
chr12	50042001	50052000	22	0.085636	0.0721881
chr12	50043001	50053000	24	0.0833905	0.0715797
chr12	50044001	50054000	21	0.100249	0.0884209
chr12	50045001	50055000	23	0.115995	0.103531
chr12	50046001	50056000	25	0.115541	0.101081
chr12	50047001	50057000	26	0.115351	0.101477
chr12	50048001	50058000	28	0.0841071	0.0741942
chr12	50049001	50059000	32	0.0718493	0.0639254
chr12	50050001	50060000	34	0.0567351	0.0522023
chr12	50051001	50061000	37	0.0446584	0.0396271
chr12	50052001	50062000	42	0.0420426	0.0366913
chr12	50053001	50063000	41	0.0398721	0.0345309
chr12	50054001	50064000	46	0.0293529	0.0252157
chr12	50055001	50065000	49	0.0141177	0.0111675
chr12	50056001	50066000	47	0.00947668	0.00627693
chr12	50057001	50067000	51	0.00630543	0.00368236
chr12	50058001	50068000	46	0.00753516	0.00505944
chr12	50059001	50069000	46	0.00123353	-0.00191861
chr12	50060001	50070000	46	0.0023265	-0.0011222
chr12	50061001	50071000	48	0.000873042	-0.00114157
chr12	50062001	50072000	51	-0.00150322	-0.00398679
chr12	50063001	50073000	49	-0.00129876	-0.00389409
chr12	50064001	50074000	50	0.00377528	-0.000655596
chr12	50065001	50075000	49	0.00240387	-0.00237135
chr12	50066001	50076000	55	-0.000513336	-0.0060694
chr12	50067001	50077000	56	0.000100347	-0.00238322
chr12	50068001	50078000	60	-0.00257383	-0.00461643
chr12	50069001	50079000	67	-0.00258219	-0.00455701
chr12	50070001	50080000	65	0.00339766	-0.000125325
chr12	50071001	50081000	63	-0.000128101	-0.00455891
chr12	50072001	50082000	61	-0.0058222	-0.00862452
chr12	50073001	50083000	67	-0.00769545	-0.0107875
chr12	50074001	50084000	73	-0.0134512	-0.0149737
chr12	50075001	50085000	78	0.00338215	-0.00231304
chr12	50076001	50086000	73	0.00480208	-0.000654971
chr12	50077001	50087000	71	0.00574061	-0.00305484
chr12	50078001	50088000	69	0.0092148	-0.000388834
chr12	50079001	50089000	64	0.0279872	0.0139695
chr12	50080001	50090000	64	0.0220315	0.00929092
chr12	50081001	50091000	60	0.0391725	0.0245342
chr12	50082001	50092000	57	0.0419214	0.0265384
chr12	50083001	50093000	51	0.0491978	0.0335168
chr12	50084001	50094000	38	0.0818614	0.0619023
chr12	50085001	50095000	31	0.0851118	0.061938
chr12	50086001	50096000	28	0.0957505	0.0716235
chr12	50087001	50097000	25	0.104057	0.0776261
chr12	50088001	50098000	25	0.127934	0.095027
chr12	50089001	50099000	18	0.124998	0.087882
chr12	50090001	50100000	27	0.136552	0.0757188
chr12	50091001	50101000	25	0.109785	0.0530318
chr12	50092001	50102000	23	0.135199	0.0708482
chr12	50093001	50103000	24	0.132818	0.0674114
chr12	50094001	50104000	25	0.132488	0.0695238
chr12	50095001	50105000	23	0.129823	0.0645312
chr12	50096001	50106000	25	0.130823	0.0704175
chr12	50097001	50107000	24	0.140147	0.0791289
chr12	50098001	50108000	24	0.123418	0.0694431
chr12	50099001	50109000	51	0.127867	0.101724
chr12	50100001	50110000	52	0.119547	0.109028
chr12	50101001	50111000	78	0.128347	0.120539
chr12	50102001	50112000	91	0.129081	0.122398
chr12	50103001	50113000	102	0.129834	0.123869
chr12	50104001	50114000	107	0.124841	0.117505
chr12	50105001	50115000	118	0.124097	0.116175
chr12	50106001	50116000	132	0.184616	0.161854
chr12	50107001	50117000	148	0.227661	0.196792
chr12	50108001	50118000	147	0.231618	0.201226
chr12	50109001	50119000	130	0.27022	0.231698
chr12	50110001	50120000	128	0.280447	0.244091
chr12	50111001	50121000	108	0.302185	0.25569
chr12	50112001	50122000	99	0.330861	0.280343
chr12	50113001	50123000	88	0.351946	0.298921
chr12	50114001	50124000	87	0.354596	0.300659
chr12	50115001	50125000	77	0.383191	0.329972
chr12	50116001	50126000	62	0.342516	0.284553
chr12	50117001	50127000	45	0.272298	0.217035
chr12	50118001	50128000	43	0.265769	0.210397
chr12	50119001	50129000	36	0.196153	0.161939
chr12	50120001	50130000	31	0.201122	0.168423
chr12	50121001	50131000	28	0.229436	0.196355
chr12	50122001	50132000	27	0.181957	0.150443
chr12	50123001	50133000	28	0.189787	0.156195
chr12	50124001	50134000	25	0.206097	0.171309
chr12	50125001	50135000	26	0.220554	0.188557
chr12	50126001	50136000	28	0.229146	0.198265
chr12	50127001	50137000	33	0.20449	0.17706
chr12	50128001	50138000	37	0.207184	0.18069
chr12	50129001	50139000	36	0.198602	0.169834
chr12	50130001	50140000	36	0.185226	0.15602
chr12	50131001	50141000	36	0.177352	0.147146
chr12	50132001	50142000	35	0.172176	0.149159
chr12	50133001	50143000	34	0.163187	0.142515
chr12	50134001	50144000	32	0.171146	0.149173
chr12	50135001	50145000	29	0.151993	0.126153
chr12	50136001	50146000	29	0.132632	0.104453
chr12	50137001	50147000	29	0.133067	0.10176
chr12	50138001	50148000	31	0.107853	0.0824662
chr12	50139001	50149000	37	0.104537	0.0809229
chr12	50140001	50150000	36	0.0909313	0.0694948
chr12	50141001	50151000	35	0.0893317	0.0700574
chr12	50142001	50152000	34	0.0775266	0.0546654
chr12	50143001	50153000	33	0.081687	0.0571589
chr12	50144001	50154000	34	0.0780981	0.0526097
chr12	50145001	50155000	33	0.0791016	0.0553328
chr12	50146001	50156000	35	0.0652581	0.0471025
chr12	50147001	50157000	33	0.0595528	0.0441822
chr12	50148001	50158000	30	0.0523045	0.0343622
chr12	50149001	50159000	27	0.0275546	0.0179958
chr12	50150001	50160000	26	0.00181492	-0.00183729
chr12	50151001	50161000	25	0.000873379	-0.00352494
chr12	50152001	50162000	23	0.00151232	-0.00369394
chr12	50153001	50163000	23	0.00151232	-0.00369394
chr12	50154001	50164000	22	0.00420087	-0.000433368
chr12	50155001	50165000	25	0.00206493	-0.00369619
chr12	50156001	50166000	21	0.00872208	6.58155e-06
chr12	50157001	50167000	22	0.0341191	0.0165436
chr12	50158001	50168000	19	0.0367673	0.0180606
chr12	50159001	50169000	16	0.037774	0.0116494
chr12	50160001	50170000	14	0.0464924	0.0220356
chr12	50161001	50171000	15	0.0789791	0.0417933
chr12	50162001	50172000	16	0.0751504	0.0419296
chr12	50163001	50173000	22	0.0605307	0.0294332
chr12	50164001	50174000	22	0.0734382	0.0385588
chr12	50165001	50175000	20	0.0812582	0.0498179
chr12	50166001	50176000	23	0.0810086	0.0434792
chr12	50167001	50177000	22	0.0780076	0.0342771
chr12	50168001	50178000	26	0.0718555	0.0291847
chr12	50169001	50179000	27	0.0810526	0.0366482
chr12	50170001	50180000	27	0.0836729	0.0358098
chr12	50171001	50181000	25	0.0623656	0.0271116
chr12	50172001	50182000	27	0.0747059	0.0318008
chr12	50173001	50183000	23	0.0906415	0.0397109
chr12	50174001	50184000	23	0.0858225	0.0379975
chr12	50175001	50185000	23	0.0834746	0.0336931
chr12	50176001	50186000	19	0.0820218	0.0352538
chr12	50177001	50187000	17	0.0748197	0.0291308
chr12	50178001	50188000	19	0.103669	0.0666406
chr12	50179001	50189000	20	0.139546	0.0973214
chr12	50180001	50190000	24	0.122371	0.0795019
chr12	50181001	50191000	30	0.105982	0.0630169
chr12	50182001	50192000	29	0.125879	0.082964
chr12	50183001	50193000	32	0.118674	0.0756005
chr12	50184001	50194000	36	0.104866	0.0648446
chr12	50185001	50195000	35	0.106919	0.0676633
chr12	50186001	50196000	36	0.114256	0.0723102
chr12	50187001	50197000	35	0.116351	0.0753421
chr12	50188001	50198000	29	0.114112	0.0641834
chr12	50189001	50199000	27	0.0767727	0.0346701
chr12	50190001	50200000	22	0.0899754	0.0454679
chr12	50191001	50201000	20	0.1602	0.100507
chr12	50192001	50202000	18	0.192331	0.102742
chr12	50193001	50203000	13	0.224872	0.138824
chr12	50194001	50204000	8	0.283035	0.216419
chr12	50195001	50205000	8	0.283035	0.216419
chr12	50196001	50206000	9	0.256956	0.156621
chr12	50197001	50207000	9	0.256956	0.156621
chr12	50198001	50208000	9	0.256956	0.156621
chr12	50199001	50209000	14	0.282603	0.231983
chr12	50200001	50210000	15	0.272795	0.213013
chr12	50201001	50211000	11	0.279984	0.200262
chr12	50202001	50212000	10	0.245322	0.169358
chr12	50203001	50213000	20	0.168362	0.100115
chr12	50204001	50214000	25	0.152047	0.0936207
chr12	50205001	50215000	27	0.147136	0.0935753
chr12	50206001	50216000	32	0.153979	0.0974377
chr12	50207001	50217000	35	0.147935	0.0934347
chr12	50208001	50218000	40	0.140843	0.0892653
chr12	50209001	50219000	35	0.0844018	0.0553122
chr12	50210001	50220000	37	0.0832418	0.0521854
chr12	50211001	50221000	41	0.10116	0.0609037
chr12	50212001	50222000	45	0.101718	0.0617146
chr12	50213001	50223000	43	0.083281	0.0549324
chr12	50214001	50224000	42	0.0982835	0.0634766
chr12	50215001	50225000	44	0.0871322	0.0550522
chr12	50216001	50226000	43	0.0883977	0.057161
chr12	50217001	50227000	45	0.0822717	0.053751
chr12	50218001	50228000	45	0.0834976	0.0549822
chr12	50219001	50229000	46	0.0883054	0.0587122
chr12	50220001	50230000	47	0.0910399	0.0638008
chr12	50221001	50231000	45	0.0734265	0.0528307
chr12	50222001	50232000	45	0.064666	0.0464676
chr12	50223001	50233000	42	0.0741299	0.0505163
chr12	50224001	50234000	44	0.0537072	0.0352011
chr12	50225001	50235000	50	0.0499167	0.0315044
chr12	50226001	50236000	58	0.0250004	0.0146936
chr12	50227001	50237000	72	0.0247329	0.0119938
chr12	50228001	50238000	71	0.019835	0.00803103
chr12	50229001	50239000	71	0.0106023	0.0010303
chr12	50230001	50240000	69	0.00445511	-0.00203162
chr12	50231001	50241000	68	0.00479954	-0.00206206
chr12	50232001	50242000	69	0.00440358	-0.00217934
chr12	50233001	50243000	76	0.0032712	-0.00137693
chr12	50234001	50244000	76	0.000392336	-0.00454726
chr12	50235001	50245000	71	0.00232036	-0.00126179
chr12	50236001	50246000	59	0.00886253	0.00389042
chr12	50237001	50247000	56	0.00283286	0.000418682
chr12	50238001	50248000	63	0.0418005	0.0231063
chr12	50239001	50249000	78	0.0232677	0.0106511
chr12	50240001	50250000	81	0.0216403	0.00908151
chr12	50241001	50251000	86	0.027303	0.0145259
chr12	50242001	50252000	84	0.0311334	0.0181116
chr12	50243001	50253000	74	0.0514452	0.0294456
chr12	50244001	50254000	71	0.0579681	0.0336068
chr12	50245001	50255000	67	0.0575523	0.0329876
chr12	50246001	50256000	66	0.057245	0.0317685
chr12	50247001	50257000	50	0.0735885	0.0435682
chr12	50248001	50258000	39	0.0322778	0.017531
chr12	50249001	50259000	22	0.111288	0.0693951
chr12	50250001	50260000	18	0.14293	0.0894271
chr12	50251001	50261000	13	0.157982	0.0899639
chr12	50252001	50262000	14	0.17484	0.109545
chr12	50253001	50263000	14	0.142291	0.0977765
chr12	50254001	50264000	12	0.163229	0.130403
chr12	50255001	50265000	12	0.163488	0.127566
chr12	50256001	50266000	13	0.161015	0.117565
chr12	50257001	50267000	15	0.150137	0.113144
chr12	50258001	50268000	18	0.146018	0.106953
chr12	50259001	50269000	21	0.135013	0.0898979
chr12	50260001	50270000	23	0.128378	0.0915326
chr12	50261001	50271000	24	0.123747	0.08313
chr12	50262001	50272000	21	0.126177	0.0803109
chr12	50263001	50273000	20	0.1033	0.0613733
chr12	50264001	50274000	20	0.0926536	0.0552843
chr12	50265001	50275000	23	0.0857672	0.0508244
chr12	50266001	50276000	21	0.0891021	0.0546876
chr12	50267001	50277000	20	0.0871352	0.0472906
chr12	50268001	50278000	19	0.083568	0.0446222
chr12	50269001	50279000	16	0.0847327	0.0440911
chr12	50270001	50280000	17	0.0653836	0.0301141
chr12	50271001	50281000	15	0.0760697	0.0402465
chr12	50272001	50282000	19	0.0459515	0.0355114
chr12	50273001	50283000	21	0.0439483	0.0360318
chr12	50274001	50284000	20	0.0400446	0.0323506
chr12	50275001	50285000	16	0.0454626	0.0355637
chr12	50276001	50286000	16	0.0454626	0.0355637
chr12	50277001	50287000	15	0.0478212	0.0401885
chr12	50278001	50288000	16	0.032743	0.0289349
chr12	50279001	50289000	16	0.032638	0.029392
chr12	50280001	50290000	13	0.0382831	0.0303405
chr12	50281001	50291000	14	0.0355538	0.0269844
chr12	50282001	50292000	9	0.0159258	-0.000500688
chr12	50283001	50293000	7	-0.00264706	-0.0187438
chr12	50284001	50294000	9	-0.00421158	-0.0131993
chr12	50285001	50295000	9	-0.00421158	-0.0131993
chr12	50286001	50296000	13	0.00520635	-0.00556743
chr12	50287001	50297000	15	0.00462822	-0.00640828
chr12	50288001	50298000	13	-0.00109051	-0.00867295
chr12	50289001	50299000	13	0.00433657	-0.00327286
chr12	50290001	50300000	13	0.0114057	0.00259928
chr12	50291001	50301000	12	0.0134205	0.00420295
chr12	50292001	50302000	13	0.0172071	0.0068862
chr12	50293001	50303000	12	0.0200587	0.0108723
chr12	50294001	50304000	10	0.0282979	0.0118054
chr12	50295001	50305000	13	0.0316514	0.0179135
chr12	50296001	50306000	9	0.0334237	0.0207176
chr12	50297001	50307000	8	0.0324135	0.0216191
chr12	50298001	50308000	11	0.0445486	0.0433273
chr12	50299001	50309000	10	0.0445988	0.0432892
chr12	50300001	50310000	11	0.0511825	0.0554535
chr12	50301001	50311000	11	0.0511825	0.0554535
chr12	50302001	50312000	11	0.051462	0.0532383
chr12	50303001	50313000	11	0.051462	0.0532383
chr12	50304001	50314000	11	0.051462	0.0532383
chr12	50305001	50315000	9	0.0518407	0.0530471
chr12	50306001	50316000	10	0.0500685	0.0492142
chr12	50307001	50317000	11	0.0520404	0.0560736
chr12	50308001	50318000	8	0.0477398	0.0479205
chr12	50309001	50319000	14	0.0608248	0.0468103
chr12	50310001	50320000	12	0.0558382	0.0365969
chr12	50311001	50321000	13	0.0521167	0.0333457
chr12	50312001	50322000	14	0.0554881	0.03862
chr12	50313001	50323000	16	0.0483011	0.0342561
chr12	50314001	50324000	16	0.0483011	0.0342561
chr12	50315001	50325000	16	0.0473813	0.0312829
chr12	50316001	50326000	15	0.0483429	0.0323873
chr12	50317001	50327000	16	0.0438417	0.0293145
chr12	50318001	50328000	16	0.0416661	0.026703
chr12	50319001	50329000	10	0.0232282	0.0155267
chr12	50320001	50330000	11	0.0197755	0.0124033
chr12	50321001	50331000	11	0.0242579	0.0211824
chr12	50322001	50332000	10	0.0108583	0.0154811
chr12	50323001	50333000	8	0.0162516	0.0184242
chr12	50324001	50334000	10	0.0764248	0.0518883
chr12	50325001	50335000	11	0.0755547	0.0493223
chr12	50326001	50336000	11	0.0755547	0.0493223
chr12	50327001	50337000	13	0.111533	0.0873854
chr12	50328001	50338000	21	0.138707	0.127303
chr12	50329001	50339000	29	0.129104	0.106013
chr12	50330001	50340000	29	0.133975	0.107232
chr12	50331001	50341000	28	0.134999	0.107815
chr12	50332001	50342000	30	0.127725	0.102721
chr12	50333001	50343000	33	0.129813	0.104317
chr12	50334001	50344000	31	0.119672	0.0990633
chr12	50335001	50345000	31	0.113616	0.101439
chr12	50336001	50346000	34	0.183595	0.120804
chr12	50337001	50347000	29	0.190148	0.118732
chr12	50338001	50348000	20	0.19935	0.0951982
chr12	50339001	50349000	12	0.230001	0.125245
chr12	50340001	50350000	12	0.215402	0.121149
chr12	50341001	50351000	12	0.215402	0.121149
chr12	50342001	50352000	9	0.249437	0.149699
chr12	50343001	50353000	8	0.255512	0.149686
chr12	50344001	50354000	9	0.245992	0.138122
chr12	50345001	50355000	8	0.293451	0.144189
chr12	50346001	50356000	5	0.0550064	0.0381561
chr12	50347001	50357000	6	0.303383	0.153073
chr12	50348001	50358000	9	0.26883	0.133257
chr12	50349001	50359000	12	0.226648	0.100046
chr12	50350001	50360000	16	0.265246	0.109231
chr12	50351001	50361000	18	0.238394	0.0940151
chr12	50352001	50362000	19	0.232763	0.0871062
chr12	50353001	50363000	18	0.251667	0.0976063
chr12	50354001	50364000	17	0.258653	0.100665
chr12	50355001	50365000	19	0.300469	0.138168
chr12	50356001	50366000	19	0.300469	0.138168
chr12	50357001	50367000	19	0.230156	0.0984757
chr12	50358001	50368000	18	0.217361	0.0861815
chr12	50359001	50369000	17	0.302403	0.131875
chr12	50360001	50370000	14	0.294477	0.120156
chr12	50361001	50371000	12	0.338351	0.1448
chr12	50362001	50372000	11	0.350362	0.16135
chr12	50363001	50373000	11	0.34839	0.131824
chr12	50364001	50374000	15	0.292999	0.0888423
chr12	50365001	50375000	14	0.22673	0.0519747
chr12	50366001	50376000	16	0.198882	0.0443355
chr12	50367001	50377000	17	0.280739	0.0795261
chr12	50368001	50378000	16	0.297198	0.0848507
chr12	50369001	50379000	14	0.20443	0.0475539
chr12	50370001	50380000	13	0.200096	0.0542517
chr12	50371001	50381000	13	0.200096	0.0542517
chr12	50372001	50382000	13	0.200096	0.0542517
chr12	50373001	50383000	19	0.333602	0.130222
chr12	50374001	50384000	20	0.391219	0.212331
chr12	50375001	50385000	22	0.415922	0.242492
chr12	50376001	50386000	20	0.433461	0.267655
chr12	50377001	50387000	18	0.424224	0.263167
chr12	50378001	50388000	22	0.436499	0.274586
chr12	50379001	50389000	23	0.440421	0.284058
chr12	50380001	50390000	27	0.450027	0.317886
chr12	50381001	50391000	31	0.460495	0.342321
chr12	50382001	50392000	33	0.458646	0.337643
chr12	50383001	50393000	29	0.465371	0.376407
chr12	50384001	50394000	31	0.503576	0.411048
chr12	50385001	50395000	39	0.524303	0.458451
chr12	50386001	50396000	41	0.521512	0.449506
chr12	50387001	50397000	42	0.521797	0.451466
chr12	50388001	50398000	37	0.528243	0.478133
chr12	50389001	50399000	37	0.528264	0.47198
chr12	50390001	50400000	36	0.522605	0.439971
chr12	50391001	50401000	37	0.50543	0.399256
chr12	50392001	50402000	43	0.488931	0.391219
chr12	50393001	50403000	44	0.487657	0.380158
chr12	50394001	50404000	39	0.474598	0.371443
chr12	50395001	50405000	30	0.418945	0.292855
chr12	50396001	50406000	31	0.390878	0.269865
chr12	50397001	50407000	32	0.389609	0.262272
chr12	50398001	50408000	32	0.389609	0.262272
chr12	50399001	50409000	31	0.390433	0.262191
chr12	50400001	50410000	30	0.387307	0.268279
chr12	50401001	50411000	27	0.387523	0.27661
chr12	50402001	50412000	27	0.354701	0.222698
chr12	50403001	50413000	26	0.303457	0.17217
chr12	50404001	50414000	25	0.243321	0.132024
chr12	50405001	50415000	28	0.199831	0.127076
chr12	50406001	50416000	28	0.195133	0.125244
chr12	50407001	50417000	28	0.164998	0.115892
chr12	50408001	50418000	31	0.165854	0.113479
chr12	50409001	50419000	38	0.161866	0.1136
chr12	50410001	50420000	37	0.158428	0.10827
chr12	50411001	50421000	41	0.142659	0.0984299
chr12	50412001	50422000	44	0.136378	0.109133
chr12	50413001	50423000	42	0.141839	0.117134
chr12	50414001	50424000	46	0.131814	0.109086
chr12	50415001	50425000	43	0.132755	0.108869
chr12	50416001	50426000	45	0.141863	0.118372
chr12	50417001	50427000	44	0.143447	0.11889
chr12	50418001	50428000	45	0.140538	0.117828
chr12	50419001	50429000	39	0.168391	0.13293
chr12	50420001	50430000	40	0.17791	0.146465
chr12	50421001	50431000	40	0.18168	0.151822
chr12	50422001	50432000	32	0.213393	0.168641
chr12	50423001	50433000	33	0.20495	0.16177
chr12	50424001	50434000	34	0.223001	0.177903
chr12	50425001	50435000	36	0.199474	0.148441
chr12	50426001	50436000	32	0.203156	0.145623
chr12	50427001	50437000	34	0.20365	0.149428
chr12	50428001	50438000	35	0.201611	0.143235
chr12	50429001	50439000	38	0.174424	0.132346
chr12	50430001	50440000	42	0.159896	0.120041
chr12	50431001	50441000	39	0.181242	0.129877
chr12	50432001	50442000	36	0.137828	0.106965
chr12	50433001	50443000	36	0.160104	0.128275
chr12	50434001	50444000	35	0.132166	0.103177
chr12	50435001	50445000	31	0.1513	0.115579
chr12	50436001	50446000	33	0.145552	0.111384
chr12	50437001	50447000	36	0.13286	0.103652
chr12	50438001	50448000	33	0.133486	0.109386
chr12	50439001	50449000	38	0.0868137	0.0736081
chr12	50440001	50450000	39	0.0719115	0.0704173
chr12	50441001	50451000	39	0.052555	0.0625566
chr12	50442001	50452000	44	0.0522103	0.063698
chr12	50443001	50453000	48	0.036885	0.0532883
chr12	50444001	50454000	45	0.0414605	0.0582551
chr12	50445001	50455000	49	0.0356774	0.052448
chr12	50446001	50456000	48	0.0339286	0.0551988
chr12	50447001	50457000	44	0.0268058	0.0446191
chr12	50448001	50458000	44	0.0275497	0.0428263
chr12	50449001	50459000	36	0.0331664	0.0539278
chr12	50450001	50460000	31	0.0286191	0.0447755
chr12	50451001	50461000	30	0.0331151	0.0403452
chr12	50452001	50462000	28	0.0269943	0.0292054
chr12	50453001	50463000	23	0.0220222	0.0178201
chr12	50454001	50464000	22	0.0398761	0.0304153
chr12	50455001	50465000	18	0.0525088	0.0416927
chr12	50456001	50466000	22	0.0294805	0.0157889
chr12	50457001	50467000	20	0.0293527	0.0177987
chr12	50458001	50468000	20	0.0383327	0.0207269
chr12	50459001	50469000	20	0.05003	0.0304588
chr12	50460001	50470000	18	0.0499506	0.0290374
chr12	50461001	50471000	21	0.0443861	0.0307919
chr12	50462001	50472000	18	0.0511084	0.0375684
chr12	50463001	50473000	17	0.0510087	0.0354935
chr12	50464001	50474000	16	0.0371821	0.0258336
chr12	50465001	50475000	15	0.0384472	0.0263605
chr12	50466001	50476000	9	0.0830413	0.0650771
chr12	50467001	50477000	9	0.0830413	0.0650771
chr12	50468001	50478000	9	0.0835318	0.0966663
chr12	50469001	50479000	12	0.111982	0.102938
chr12	50470001	50480000	17	0.225585	0.184775
chr12	50471001	50481000	16	0.261967	0.205519
chr12	50472001	50482000	19	0.22823	0.176744
chr12	50473001	50483000	21	0.211838	0.169146
chr12	50474001	50484000	23	0.19515	0.156254
chr12	50475001	50485000	26	0.171783	0.135856
chr12	50476001	50486000	27	0.164189	0.131398
chr12	50477001	50487000	31	0.149488	0.119202
chr12	50478001	50488000	36	0.13301	0.100531
chr12	50479001	50489000	35	0.170125	0.120599
chr12	50480001	50490000	31	0.135831	0.092194
chr12	50481001	50491000	30	0.130613	0.0820834
chr12	50482001	50492000	30	0.188389	0.127935
chr12	50483001	50493000	29	0.23873	0.155738
chr12	50484001	50494000	31	0.256381	0.168448
chr12	50485001	50495000	32	0.259097	0.165352
chr12	50486001	50496000	35	0.249062	0.149984
chr12	50487001	50497000	33	0.258734	0.153088
chr12	50488001	50498000	30	0.280054	0.168333
chr12	50489001	50499000	32	0.222775	0.145529
chr12	50490001	50500000	33	0.193975	0.12805
chr12	50491001	50501000	35	0.185371	0.121922
chr12	50492001	50502000	34	0.135202	0.0810373
chr12	50493001	50503000	38	0.0764943	0.0622085
chr12	50494001	50504000	36	0.0703297	0.0560434
chr12	50495001	50505000	32	0.0766098	0.0628054
chr12	50496001	50506000	28	0.0848022	0.0727181
chr12	50497001	50507000	27	0.091699	0.0799613
chr12	50498001	50508000	26	0.110766	0.0876585
chr12	50499001	50509000	24	0.116872	0.0903933
chr12	50500001	50510000	25	0.129221	0.0978018
chr12	50501001	50511000	23	0.127218	0.108134
chr12	50502001	50512000	22	0.129341	0.115906
chr12	50503001	50513000	22	0.15969	0.119261
chr12	50504001	50514000	20	0.12223	0.111142
chr12	50505001	50515000	21	0.130173	0.115411
chr12	50506001	50516000	21	0.130173	0.115411
chr12	50507001	50517000	22	0.121213	0.103255
chr12	50508001	50518000	20	0.103065	0.0882381
chr12	50509001	50519000	23	0.0480684	0.0486687
chr12	50510001	50520000	22	0.0352856	0.0299943
chr12	50511001	50521000	19	0.0454557	0.028151
chr12	50512001	50522000	21	0.0492958	0.0311641
chr12	50513001	50523000	21	0.0472003	0.0233048
chr12	50514001	50524000	25	0.05108	0.0281636
chr12	50515001	50525000	30	0.0336689	0.0184748
chr12	50516001	50526000	36	0.0749798	0.0589521
chr12	50517001	50527000	39	0.0827991	0.0704698
chr12	50518001	50528000	40	0.0848855	0.0716536
chr12	50519001	50529000	38	0.0978222	0.0875822
chr12	50520001	50530000	37	0.118729	0.105257
chr12	50521001	50531000	42	0.147102	0.119069
chr12	50522001	50532000	40	0.148149	0.121931
chr12	50523001	50533000	36	0.148604	0.124102
chr12	50524001	50534000	37	0.136846	0.116593
chr12	50525001	50535000	31	0.155303	0.137517
chr12	50526001	50536000	27	0.123626	0.0990504
chr12	50527001	50537000	29	0.0959833	0.0719295
chr12	50528001	50538000	28	0.0962745	0.0743916
chr12	50529001	50539000	28	0.0801172	0.0604874
chr12	50530001	50540000	31	0.0519986	0.0382255
chr12	50531001	50541000	28	-0.0063378	0.000473507
chr12	50532001	50542000	28	-0.00801292	-0.00105583
chr12	50533001	50543000	27	-0.00772594	-0.000358608
chr12	50534001	50544000	22	-0.0136953	-0.00321208
chr12	50535001	50545000	29	-0.0119989	-0.00149997
chr12	50536001	50546000	34	-0.0131894	-0.00684559
chr12	50537001	50547000	36	-0.00103811	0.000703839
chr12	50538001	50548000	42	0.0487001	0.0311717
chr12	50539001	50549000	42	0.0562659	0.0363084
chr12	50540001	50550000	42	0.15708	0.0908468
chr12	50541001	50551000	45	0.164031	0.100827
chr12	50542001	50552000	53	0.162118	0.0964949
chr12	50543001	50553000	57	0.152576	0.0899888
chr12	50544001	50554000	57	0.152576	0.0899888
chr12	50545001	50555000	52	0.170099	0.102781
chr12	50546001	50556000	47	0.188488	0.122535
chr12	50547001	50557000	41	0.228607	0.144836
chr12	50548001	50558000	34	0.226337	0.134865
chr12	50549001	50559000	31	0.248292	0.138977
chr12	50550001	50560000	27	0.152568	0.0914815
chr12	50551001	50561000	23	0.151268	0.0812443
chr12	50552001	50562000	15	0.162143	0.0866608
chr12	50553001	50563000	11	0.215539	0.116798
chr12	50554001	50564000	11	0.215539	0.116798
chr12	50555001	50565000	11	0.219613	0.116544
chr12	50556001	50566000	12	0.197687	0.0790838
chr12	50557001	50567000	14	0.0835882	0.0301083
chr12	50558001	50568000	15	0.0775191	0.0250597
chr12	50559001	50569000	15	0.128992	0.0581998
chr12	50560001	50570000	16	0.0778069	0.0335348
chr12	50561001	50571000	15	0.0787396	0.032109
chr12	50562001	50572000	15	0.105434	0.0666495
chr12	50563001	50573000	16	0.1076	0.0732635
chr12	50564001	50574000	18	0.143027	0.113874
chr12	50565001	50575000	17	0.147226	0.120974
chr12	50566001	50576000	15	0.187254	0.172778
chr12	50567001	50577000	12	0.323994	0.27523
chr12	50568001	50578000	14	0.307357	0.266109
chr12	50569001	50579000	28	0.0722749	0.099725
chr12	50570001	50580000	29	0.0705128	0.0925881
chr12	50571001	50581000	29	0.0705128	0.0925881
chr12	50572001	50582000	31	0.0698868	0.0888804
chr12	50573001	50583000	31	0.080192	0.0986628
chr12	50574001	50584000	34	0.0921037	0.100068
chr12	50575001	50585000	35	0.0954271	0.100488
chr12	50576001	50586000	35	0.110438	0.102102
chr12	50577001	50587000	38	0.104537	0.0930031
chr12	50578001	50588000	40	0.118106	0.107453
chr12	50579001	50589000	28	0.259576	0.212636
chr12	50580001	50590000	28	0.277743	0.231067
chr12	50581001	50591000	35	0.255095	0.213908
chr12	50582001	50592000	36	0.269875	0.22983
chr12	50583001	50593000	41	0.291178	0.247976
chr12	50584001	50594000	39	0.306951	0.259755
chr12	50585001	50595000	38	0.312085	0.265629
chr12	50586001	50596000	52	0.372526	0.316464
chr12	50587001	50597000	58	0.39608	0.349734
chr12	50588001	50598000	60	0.40692	0.35278
chr12	50589001	50599000	63	0.390698	0.340633
chr12	50590001	50600000	71	0.376041	0.329295
chr12	50591001	50601000	70	0.387519	0.342562
chr12	50592001	50602000	73	0.372656	0.330224
chr12	50593001	50603000	77	0.351446	0.299458
chr12	50594001	50604000	77	0.336269	0.284981
chr12	50595001	50605000	77	0.334744	0.281946
chr12	50596001	50606000	64	0.279583	0.240401
chr12	50597001	50607000	55	0.232698	0.206761
chr12	50598001	50608000	50	0.198304	0.18635
chr12	50599001	50609000	46	0.177468	0.170458
chr12	50600001	50610000	41	0.138615	0.136865
chr12	50601001	50611000	37	0.111284	0.108284
chr12	50602001	50612000	35	0.0836761	0.069696
chr12	50603001	50613000	30	0.0531226	0.031927
chr12	50604001	50614000	30	0.0482965	0.027275
chr12	50605001	50615000	30	0.0464212	0.0232674
chr12	50606001	50616000	33	0.00896846	0.00331079
chr12	50607001	50617000	38	-0.00363809	-0.0069745
chr12	50608001	50618000	40	-0.00480192	-0.00807366
chr12	50609001	50619000	41	-0.00517053	-0.00818669
chr12	50610001	50620000	43	-0.0158798	-0.0187716
chr12	50611001	50621000	45	-0.0171987	-0.0196548
chr12	50612001	50622000	46	-0.0180549	-0.0200687
chr12	50613001	50623000	48	-0.0120158	-0.0156804
chr12	50614001	50624000	48	-0.0106352	-0.0148207
chr12	50615001	50625000	48	-0.0108021	-0.0149669
chr12	50616001	50626000	46	-0.00603655	-0.0102318
chr12	50617001	50627000	42	0.0450366	0.00852363
chr12	50618001	50628000	43	0.104904	0.0366992
chr12	50619001	50629000	43	0.121529	0.0453861
chr12	50620001	50630000	37	0.150174	0.0579821
chr12	50621001	50631000	38	0.15526	0.0576907
chr12	50622001	50632000	34	0.191513	0.0668052
chr12	50623001	50633000	34	0.220628	0.0595452
chr12	50624001	50634000	31	0.252124	0.0662182
chr12	50625001	50635000	32	0.245792	0.0650025
chr12	50626001	50636000	35	0.232778	0.053045
chr12	50627001	50637000	38	0.138651	0.0308883
chr12	50628001	50638000	38	0.0431097	0.000988556
chr12	50629001	50639000	57	-0.00149583	-0.0123267
chr12	50630001	50640000	69	0.0571289	0.0109628
chr12	50631001	50641000	70	0.0564865	0.0110092
chr12	50632001	50642000	70	0.0568123	0.0124331
chr12	50633001	50643000	64	0.0596733	0.0175619
chr12	50634001	50644000	66	0.0591315	0.0175305
chr12	50635001	50645000	66	0.0660278	0.0210468
chr12	50636001	50646000	61	0.0702887	0.0251816
chr12	50637001	50647000	55	0.0729912	0.0256379
chr12	50638001	50648000	50	0.0801291	0.0283018
chr12	50639001	50649000	28	0.150802	0.0639989
chr12	50640001	50650000	14	0.072	0.0274734
chr12	50641001	50651000	8	0.109476	0.0486826
chr12	50642001	50652000	6	0.12399	0.0594026
chr12	50643001	50653000	5	0.13309	0.0679785
chr12	50644001	50654000	3	0.156856	0.102282
chr12	50645001	50655000	2	0.0264296	0.0304279
chr12	50646001	50656000	7	0.0315506	0.0219647
chr12	50647001	50657000	14	0.0423638	0.0334046
chr12	50648001	50658000	21	0.0533413	0.0433691
chr12	50649001	50659000	40	0.0233399	0.0195975
chr12	50650001	50660000	53	0.0180594	0.014283
chr12	50651001	50661000	60	0.0149741	0.0115164
chr12	50652001	50662000	74	0.0396872	0.0290098
chr12	50653001	50663000	89	0.0317747	0.0227123
chr12	50654001	50664000	98	0.0265223	0.0179942
chr12	50655001	50665000	107	0.0247902	0.0167247
chr12	50656001	50666000	102	0.0250985	0.0177145
chr12	50657001	50667000	96	0.0226394	0.0153556
chr12	50658001	50668000	89	0.0183012	0.0115849
chr12	50659001	50669000	70	0.0262206	0.0165415
chr12	50660001	50670000	58	0.0421822	0.0317545
chr12	50661001	50671000	54	0.0512855	0.0402632
chr12	50662001	50672000	47	0.0527338	0.0428679
chr12	50663001	50673000	36	0.10281	0.084714
chr12	50664001	50674000	33	0.165333	0.129726
chr12	50665001	50675000	30	0.231305	0.175644
chr12	50666001	50676000	33	0.242392	0.179186
chr12	50667001	50677000	36	0.244477	0.188117
chr12	50668001	50678000	43	0.225304	0.170139
chr12	50669001	50679000	52	0.200562	0.146622
chr12	50670001	50680000	53	0.188349	0.135065
chr12	50671001	50681000	53	0.178177	0.127621
chr12	50672001	50682000	54	0.151194	0.10472
chr12	50673001	50683000	53	0.138268	0.0904693
chr12	50674001	50684000	51	0.112742	0.0743809
chr12	50675001	50685000	49	0.0923016	0.0643151
chr12	50676001	50686000	49	0.0562183	0.0462896
chr12	50677001	50687000	51	0.0398371	0.042259
chr12	50678001	50688000	50	0.0296837	0.0396122
chr12	50679001	50689000	46	0.0231891	0.043255
chr12	50680001	50690000	52	0.0184452	0.0404216
chr12	50681001	50691000	57	0.0213293	0.0439823
chr12	50682001	50692000	53	0.0228204	0.049202
chr12	50683001	50693000	58	0.0201442	0.0420522
chr12	50684001	50694000	60	0.0285607	0.0488073
chr12	50685001	50695000	58	0.0254771	0.0425932
chr12	50686001	50696000	56	0.0288895	0.0448117
chr12	50687001	50697000	52	0.0284083	0.035902
chr12	50688001	50698000	49	0.0275844	0.0308314
chr12	50689001	50699000	48	0.0266497	0.0249304
chr12	50690001	50700000	43	0.0320137	0.0244241
chr12	50691001	50701000	40	0.0359065	0.0183238
chr12	50692001	50702000	37	0.0326279	0.0110432
chr12	50693001	50703000	29	0.0423204	0.0181966
chr12	50694001	50704000	26	0.0491657	0.0108798
chr12	50695001	50705000	33	0.0414398	0.0101859
chr12	50696001	50706000	41	0.05505	0.0247226
chr12	50697001	50707000	51	0.0544686	0.0294229
chr12	50698001	50708000	52	0.0528825	0.0293954
chr12	50699001	50709000	51	0.0567986	0.0351168
chr12	50700001	50710000	50	0.0575255	0.0359489
chr12	50701001	50711000	50	0.0548235	0.038137
chr12	50702001	50712000	56	0.0605606	0.0432367
chr12	50703001	50713000	61	0.0566273	0.0389813
chr12	50704001	50714000	69	0.0487634	0.0337291
chr12	50705001	50715000	65	0.052241	0.0379165
chr12	50706001	50716000	61	0.0458686	0.0307915
chr12	50707001	50717000	55	0.0350183	0.0191912
chr12	50708001	50718000	55	0.0308156	0.0152268
chr12	50709001	50719000	60	0.0244561	0.0109153
chr12	50710001	50720000	73	0.0467193	0.027237
chr12	50711001	50721000	70	0.0484797	0.0274911
chr12	50712001	50722000	64	0.0440531	0.0239674
chr12	50713001	50723000	60	0.0472363	0.0274379
chr12	50714001	50724000	59	0.066804	0.0396032
chr12	50715001	50725000	57	0.0759013	0.0483906
chr12	50716001	50726000	62	0.0942018	0.0731742
chr12	50717001	50727000	65	0.108588	0.0869763
chr12	50718001	50728000	80	0.118205	0.0906579
chr12	50719001	50729000	82	0.137607	0.106893
chr12	50720001	50730000	94	0.0709285	0.06937
chr12	50721001	50731000	117	0.0421775	0.0481088
chr12	50722001	50732000	147	0.0229575	0.0313942
chr12	50723001	50733000	152	0.0243568	0.031627
chr12	50724001	50734000	156	0.0169424	0.026697
chr12	50725001	50735000	177	0.00832174	0.0177059
chr12	50726001	50736000	179	-0.0010585	0.00469407
chr12	50727001	50737000	176	-0.00473033	-0.000798843
chr12	50728001	50738000	166	-0.013748	-0.0104626
chr12	50729001	50739000	164	-0.0217204	-0.0203093
chr12	50730001	50740000	140	-0.0198412	-0.0180627
chr12	50731001	50741000	123	-0.0137743	-0.0122498
chr12	50732001	50742000	93	-0.00703385	-0.00612004
chr12	50733001	50743000	89	-0.0106609	-0.00910033
chr12	50734001	50744000	78	-0.0144411	-0.0124478
chr12	50735001	50745000	56	-0.00927598	-0.00786075
chr12	50736001	50746000	50	0.00163802	0.0020854
chr12	50737001	50747000	52	0.00514809	0.00608326
chr12	50738001	50748000	47	0.00939599	0.00912028
chr12	50739001	50749000	41	0.0120327	0.00973054
chr12	50740001	50750000	42	0.0120814	0.0106667
chr12	50741001	50751000	40	0.00751096	0.0117694
chr12	50742001	50752000	44	0.00848358	0.0115968
chr12	50743001	50753000	50	0.0194759	0.0124683
chr12	50744001	50754000	48	0.0195984	0.0147969
chr12	50745001	50755000	49	0.0219589	0.0162972
chr12	50746001	50756000	44	0.0191739	0.0144096
chr12	50747001	50757000	37	0.0229055	0.0130204
chr12	50748001	50758000	46	0.0281382	0.00734369
chr12	50749001	50759000	49	0.0275298	0.00616734
chr12	50750001	50760000	45	0.0298305	0.00442117
chr12	50751001	50761000	39	0.0309932	0.00105083
chr12	50752001	50762000	34	0.0343531	-0.000290514
chr12	50753001	50763000	26	0.0144302	-0.00552272
chr12	50754001	50764000	26	0.0310492	-0.00109922
chr12	50755001	50765000	23	0.0278495	-0.00634193
chr12	50756001	50766000	23	0.0398042	-4.79157e-05
chr12	50757001	50767000	30	0.055333	0.0187005
chr12	50758001	50768000	22	0.0712605	0.0411588
chr12	50759001	50769000	20	0.0710919	0.0486515
chr12	50760001	50770000	27	0.090051	0.0600899
chr12	50761001	50771000	32	0.155936	0.0975049
chr12	50762001	50772000	37	0.188858	0.111865
chr12	50763001	50773000	41	0.24278	0.134418
chr12	50764001	50774000	41	0.239123	0.127213
chr12	50765001	50775000	40	0.249074	0.131027
chr12	50766001	50776000	39	0.252514	0.132582
chr12	50767001	50777000	37	0.240702	0.128796
chr12	50768001	50778000	33	0.249835	0.139398
chr12	50769001	50779000	30	0.267368	0.153201
chr12	50770001	50780000	25	0.263965	0.161195
chr12	50771001	50781000	21	0.221472	0.120534
chr12	50772001	50782000	22	0.146542	0.0679013
chr12	50773001	50783000	19	0.0210925	0.0193736
chr12	50774001	50784000	20	0.0169044	0.0185213
chr12	50775001	50785000	24	0.0192752	0.0196333
chr12	50776001	50786000	25	0.0150802	0.015187
chr12	50777001	50787000	21	0.0254278	0.0225561
chr12	50778001	50788000	21	0.0234894	0.0227266
chr12	50779001	50789000	23	0.0196408	0.018962
chr12	50780001	50790000	23	0.0138075	0.0131948
chr12	50781001	50791000	26	0.01235	0.0173742
chr12	50782001	50792000	21	0.0104133	0.0210606
chr12	50783001	50793000	26	0.00544133	0.0087949
chr12	50784001	50794000	25	0.00752089	0.0100257
chr12	50785001	50795000	22	0.00539574	0.00881158
chr12	50786001	50796000	20	0.00881116	0.0130677
chr12	50787001	50797000	21	0.0070193	0.0197177
chr12	50788001	50798000	24	0.0263523	0.0592779
chr12	50789001	50799000	27	0.0492728	0.0966622
chr12	50790001	50800000	26	0.0589379	0.111758
chr12	50791001	50801000	22	0.0713871	0.125381
chr12	50792001	50802000	22	0.180886	0.166626
chr12	50793001	50803000	17	0.290048	0.211744
chr12	50794001	50804000	17	0.295911	0.209281
chr12	50795001	50805000	20	0.262873	0.180502
chr12	50796001	50806000	20	0.262873	0.180502
chr12	50797001	50807000	17	0.320246	0.191882
chr12	50798001	50808000	13	0.334657	0.1751
chr12	50799001	50809000	8	0.370294	0.141278
chr12	50800001	50810000	7	0.378912	0.126258
chr12	50801001	50811000	7	0.378912	0.126258
chr12	50802001	50812000	6	0.0408723	0.000736935
chr12	50803001	50813000	5	0.0456015	0.00754675
chr12	50804001	50814000	4	0.0550394	0.0240619
chr12	50806001	50816000	1	0.0789643	0.0789643
chr12	50807001	50817000	3	0.0627302	0.0631539
chr12	50808001	50818000	5	0.0455811	0.0448905
chr12	50809001	50819000	6	0.0415255	0.0329932
chr12	50810001	50820000	8	0.0398747	0.0511144
chr12	50811001	50821000	9	0.0439261	0.063085
chr12	50812001	50822000	10	0.0355127	0.0530405
chr12	50813001	50823000	10	0.0355127	0.0530405
chr12	50814001	50824000	13	0.0318959	0.0421993
chr12	50815001	50825000	16	0.0296181	0.0462486
chr12	50816001	50826000	19	0.0663551	0.0813143
chr12	50817001	50827000	23	0.220487	0.186689
chr12	50818001	50828000	22	0.243459	0.19238
chr12	50819001	50829000	24	0.265522	0.225806
chr12	50820001	50830000	24	0.301804	0.253947
chr12	50821001	50831000	30	0.272648	0.235881
chr12	50822001	50832000	31	0.276611	0.232227
chr12	50823001	50833000	34	0.282096	0.232288
chr12	50824001	50834000	32	0.295425	0.247049
chr12	50825001	50835000	35	0.318118	0.24626
chr12	50826001	50836000	32	0.323546	0.249998
chr12	50827001	50837000	29	0.261183	0.200134
chr12	50828001	50838000	30	0.261888	0.200786
chr12	50829001	50839000	32	0.225228	0.166501
chr12	50830001	50840000	32	0.206881	0.152042
chr12	50831001	50841000	32	0.218784	0.155269
chr12	50832001	50842000	31	0.224289	0.157146
chr12	50833001	50843000	31	0.223708	0.164227
chr12	50834001	50844000	33	0.258222	0.188202
chr12	50835001	50845000	30	0.276199	0.207409
chr12	50836001	50846000	33	0.275273	0.211206
chr12	50837001	50847000	33	0.267111	0.19442
chr12	50838001	50848000	33	0.263432	0.200351
chr12	50839001	50849000	30	0.296508	0.223042
chr12	50840001	50850000	28	0.298886	0.223844
chr12	50841001	50851000	25	0.2492	0.19716
chr12	50842001	50852000	27	0.227856	0.186797
chr12	50843001	50853000	25	0.209367	0.164534
chr12	50844001	50854000	23	0.160379	0.128046
chr12	50845001	50855000	22	0.0973968	0.0905526
chr12	50846001	50856000	23	0.0420672	0.037636
chr12	50847001	50857000	20	0.0420598	0.0378117
chr12	50848001	50858000	43	0.0352939	0.038017
chr12	50849001	50859000	46	0.0274428	0.0272447
chr12	50850001	50860000	57	0.0640677	0.0478769
chr12	50851001	50861000	55	0.0744581	0.0565032
chr12	50852001	50862000	56	0.0678718	0.0507621
chr12	50853001	50863000	56	0.0685061	0.0534922
chr12	50854001	50864000	58	0.0684883	0.0536332
chr12	50855001	50865000	57	0.0698945	0.0544298
chr12	50856001	50866000	52	0.0784697	0.0618601
chr12	50857001	50867000	54	0.0777528	0.0624075
chr12	50858001	50868000	30	0.110691	0.075371
chr12	50859001	50869000	27	0.118319	0.080195
chr12	50860001	50870000	16	0.0474459	0.043096
chr12	50861001	50871000	14	0.0348328	0.0289734
chr12	50862001	50872000	10	0.0630149	0.0567993
chr12	50863001	50873000	9	0.0604146	0.0474421
chr12	50864001	50874000	6	0.0680953	0.0557562
chr12	50865001	50875000	5	0.0842815	0.0758233
chr12	50866001	50876000	5	0.0842815	0.0758233
chr12	50867001	50877000	3	0.0979819	0.0752797
chr12	50868001	50878000	3	0.0420117	0.0263624
chr12	50869001	50879000	1	0.0118209	0.0118209
chr12	50870001	50880000	1	0.0118209	0.0118209
chr12	50871001	50881000	1	0.0118209	0.0118209
chr12	50872001	50882000	1	0.0118209	0.0118209
chr12	50873001	50883000	1	0.0118209	0.0118209
chr12	50874001	50884000	1	0.0118209	0.0118209
chr12	50875001	50885000	1	0.0118209	0.0118209
chr12	50876001	50886000	1	0.0118209	0.0118209
chr12	50877001	50887000	1	0.0118209	0.0118209
chr12	50886001	50896000	7	0.00100627	0.000785354
chr12	50887001	50897000	11	-0.0205663	-0.0219132
chr12	50888001	50898000	11	-0.0205663	-0.0219132
chr12	50889001	50899000	11	-0.0205663	-0.0219132
chr12	50890001	50900000	11	-0.0205663	-0.0219132
chr12	50891001	50901000	11	-0.0205663	-0.0219132
chr12	50892001	50902000	11	-0.0205663	-0.0219132
chr12	50893001	50903000	11	-0.0205663	-0.0219132
chr12	50894001	50904000	11	-0.0205663	-0.0219132
chr12	50895001	50905000	11	-0.0205663	-0.0219132
chr12	50896001	50906000	10	-0.00739475	-0.000659125
chr12	50897001	50907000	21	0.0688074	0.0285724
chr12	50898001	50908000	21	0.0688074	0.0285724
chr12	50899001	50909000	21	0.0688074	0.0285724
chr12	50900001	50910000	21	0.0688074	0.0285724
chr12	50901001	50911000	21	0.0688074	0.0285724
chr12	50902001	50912000	21	0.0688074	0.0285724
chr12	50903001	50913000	21	0.0688074	0.0285724
chr12	50904001	50914000	22	0.121359	0.0561929
chr12	50905001	50915000	25	0.104455	0.0438209
chr12	50906001	50916000	22	0.0907458	0.0333072
chr12	50907001	50917000	8	0.107838	0.059531
chr12	50908001	50918000	14	0.109168	0.0811607
chr12	50909001	50919000	18	0.0993427	0.0815264
chr12	50910001	50920000	22	0.125488	0.103398
chr12	50911001	50921000	23	0.125851	0.104578
chr12	50912001	50922000	23	0.125851	0.104578
chr12	50913001	50923000	23	0.125851	0.104578
chr12	50914001	50924000	23	0.0850673	0.0735891
chr12	50915001	50925000	23	0.122984	0.110125
chr12	50916001	50926000	21	0.135715	0.124425
chr12	50917001	50927000	20	0.138038	0.125469
chr12	50918001	50928000	14	0.141475	0.132098
chr12	50919001	50929000	16	0.119383	0.0951011
chr12	50920001	50930000	15	0.0753776	0.0504849
chr12	50921001	50931000	14	0.0694639	0.0447662
chr12	50922001	50932000	22	0.0466446	0.0152527
chr12	50923001	50933000	28	0.0647477	0.0317814
chr12	50924001	50934000	37	0.06052	0.0405556
chr12	50925001	50935000	39	0.02613	0.0218801
chr12	50926001	50936000	42	0.0890202	0.0510223
chr12	50927001	50937000	49	0.0749191	0.0427894
chr12	50928001	50938000	51	0.0810977	0.0474145
chr12	50929001	50939000	45	0.091578	0.0536592
chr12	50930001	50940000	43	0.101474	0.0601366
chr12	50931001	50941000	47	0.10091	0.0626088
chr12	50932001	50942000	55	0.136112	0.100681
chr12	50933001	50943000	60	0.122795	0.0892334
chr12	50934001	50944000	69	0.114505	0.075657
chr12	50935001	50945000	66	0.120367	0.0816453
chr12	50936001	50946000	79	0.0840169	0.0604734
chr12	50937001	50947000	80	0.0918397	0.0688432
chr12	50938001	50948000	84	0.0870213	0.0665429
chr12	50939001	50949000	87	0.0832315	0.0641528
chr12	50940001	50950000	96	0.0753519	0.0586132
chr12	50941001	50951000	104	0.0680185	0.0505731
chr12	50942001	50952000	99	0.0456356	0.032264
chr12	50943001	50953000	104	0.0465582	0.0316644
chr12	50944001	50954000	97	0.0483151	0.0353762
chr12	50945001	50955000	101	0.0480452	0.0332216
chr12	50946001	50956000	97	0.0722534	0.0469213
chr12	50947001	50957000	91	0.0674811	0.0420733
chr12	50948001	50958000	90	0.0768799	0.0453527
chr12	50949001	50959000	90	0.0796051	0.0470136
chr12	50950001	50960000	84	0.0860207	0.0494929
chr12	50951001	50961000	75	0.0915134	0.0536654
chr12	50952001	50962000	64	0.100407	0.0591673
chr12	50953001	50963000	48	0.11458	0.0691013
chr12	50954001	50964000	39	0.127553	0.0803796
chr12	50955001	50965000	46	0.11287	0.0745971
chr12	50956001	50966000	34	0.072644	0.0501485
chr12	50957001	50967000	36	0.0716005	0.0482146
chr12	50958001	50968000	35	0.0572896	0.0454298
chr12	50959001	50969000	34	0.053339	0.0412174
chr12	50960001	50970000	35	0.0380654	0.0319653
chr12	50961001	50971000	36	0.0523502	0.0487545
chr12	50962001	50972000	36	0.0523502	0.0487545
chr12	50963001	50973000	54	0.0550143	0.0565856
chr12	50964001	50974000	84	0.0452168	0.0479765
chr12	50965001	50975000	98	0.06048	0.0655656
chr12	50966001	50976000	118	0.0634334	0.0649159
chr12	50967001	50977000	117	0.0762198	0.0733044
chr12	50968001	50978000	115	0.0741278	0.0708871
chr12	50969001	50979000	131	0.0725697	0.0683418
chr12	50970001	50980000	144	0.0832945	0.0737017
chr12	50971001	50981000	144	0.082316	0.0715872
chr12	50972001	50982000	153	0.0832602	0.0717015
chr12	50973001	50983000	160	0.09418	0.0748655
chr12	50974001	50984000	127	0.110813	0.0838368
chr12	50975001	50985000	102	0.113175	0.077237
chr12	50976001	50986000	82	0.123192	0.0789018
chr12	50977001	50987000	79	0.10531	0.0704003
chr12	50978001	50988000	77	0.107944	0.0711068
chr12	50979001	50989000	61	0.120335	0.0751385
chr12	50980001	50990000	56	0.114056	0.0664083
chr12	50981001	50991000	58	0.107853	0.0653031
chr12	50982001	50992000	49	0.109225	0.0637921
chr12	50983001	50993000	24	0.0693808	0.03405
chr12	50984001	50994000	24	0.0693808	0.03405
chr12	50985001	50995000	25	0.0636531	0.0297016
chr12	50986001	50996000	30	0.0664814	0.0363254
chr12	50987001	50997000	41	0.0937896	0.0563081
chr12	50988001	50998000	45	0.0813165	0.0490369
chr12	50989001	50999000	46	0.0859222	0.0545747
chr12	50990001	51000000	38	0.0768966	0.0512007
chr12	50991001	51001000	32	0.083032	0.0527513
chr12	50992001	51002000	32	0.083032	0.0527513
chr12	50993001	51003000	32	0.083032	0.0527513
chr12	50994001	51004000	32	0.083032	0.0527513
chr12	50995001	51005000	37	0.089369	0.0599774
chr12	50996001	51006000	60	0.0576288	0.0358936
chr12	50997001	51007000	49	0.0279818	0.0190765
chr12	50998001	51008000	45	0.0347317	0.0230382
chr12	50999001	51009000	42	0.0298022	0.020749
chr12	51000001	51010000	45	0.0443844	0.0326029
chr12	51001001	51011000	52	0.0427724	0.0288563
chr12	51002001	51012000	62	0.0858615	0.0507739
chr12	51003001	51013000	72	0.0806621	0.0497274
chr12	51004001	51014000	76	0.079238	0.0502826
chr12	51005001	51015000	68	0.0785294	0.048493
chr12	51006001	51016000	39	0.115061	0.0790819
chr12	51007001	51017000	39	0.115061	0.0790819
chr12	51008001	51018000	39	0.115061	0.0790819
chr12	51009001	51019000	41	0.110149	0.0754613
chr12	51010001	51020000	37	0.116115	0.0758079
chr12	51011001	51021000	33	0.127363	0.0863082
chr12	51012001	51022000	26	0.0828202	0.0571374
chr12	51013001	51023000	16	0.100428	0.0658239
chr12	51014001	51024000	12	0.117962	0.0676734
chr12	51015001	51025000	12	0.117962	0.0676734
chr12	51016001	51026000	12	0.117962	0.0676734
chr12	51017001	51027000	12	0.117962	0.0676734
chr12	51018001	51028000	12	0.117962	0.0676734
chr12	51019001	51029000	10	0.140358	0.0802364
chr12	51020001	51030000	6	0.097217	0.0602557
chr12	51021001	51031000	3	0.110015	0.0949516
chr12	51023001	51033000	18	0.0644185	0.0448396
chr12	51024001	51034000	46	0.0828925	0.0523982
chr12	51025001	51035000	58	0.0745115	0.0494812
chr12	51026001	51036000	76	0.0667486	0.0403941
chr12	51027001	51037000	76	0.0667486	0.0403941
chr12	51028001	51038000	76	0.0667486	0.0403941
chr12	51029001	51039000	76	0.0667486	0.0403941
chr12	51030001	51040000	76	0.0667486	0.0403941
chr12	51031001	51041000	76	0.0667486	0.0403941
chr12	51032001	51042000	76	0.0667486	0.0403941
chr12	51033001	51043000	58	0.0675692	0.0390144
chr12	51034001	51044000	30	0.0393658	0.0219877
chr12	51035001	51045000	18	0.0419499	0.0111134
chr12	51043001	51053000	4	0.211402	0.194204
chr12	51044001	51054000	27	0.171021	0.125273
chr12	51045001	51055000	44	0.120788	0.0952017
chr12	51046001	51056000	44	0.120788	0.0952017
chr12	51047001	51057000	44	0.120788	0.0952017
chr12	51048001	51058000	44	0.120788	0.0952017
chr12	51049001	51059000	44	0.120788	0.0952017
chr12	51050001	51060000	44	0.120788	0.0952017
chr12	51051001	51061000	44	0.120788	0.0952017
chr12	51052001	51062000	44	0.120788	0.0952017
chr12	51053001	51063000	40	0.107162	0.0853016
chr12	51054001	51064000	17	0.0398134	0.0474421
chr12	51055001	51065000	19	0.0835696	0.0488702
chr12	51056001	51066000	22	0.0883973	0.0634861
chr12	51057001	51067000	22	0.0883973	0.0634861
chr12	51058001	51068000	22	0.0883973	0.0634861
chr12	51059001	51069000	22	0.0883973	0.0634861
chr12	51060001	51070000	22	0.0883973	0.0634861
chr12	51061001	51071000	22	0.0883973	0.0634861
chr12	51062001	51072000	23	0.0962737	0.0702284
chr12	51063001	51073000	32	0.0809651	0.0576695
chr12	51064001	51074000	50	0.0663223	0.0482152
chr12	51065001	51075000	37	0.0774096	0.0554104
chr12	51066001	51076000	53	0.0902359	0.0693747
chr12	51067001	51077000	71	0.148375	0.10148
chr12	51068001	51078000	71	0.148375	0.10148
chr12	51069001	51079000	76	0.142629	0.0941152
chr12	51070001	51080000	90	0.141006	0.0961565
chr12	51071001	51081000	91	0.140743	0.0949693
chr12	51072001	51082000	92	0.137816	0.0934428
chr12	51073001	51083000	93	0.143296	0.0970395
chr12	51074001	51084000	81	0.159899	0.110397
chr12	51075001	51085000	75	0.157181	0.111655
chr12	51076001	51086000	58	0.164443	0.106734
chr12	51077001	51087000	44	0.102755	0.0738582
chr12	51078001	51088000	45	0.101718	0.073778
chr12	51079001	51089000	42	0.106296	0.081087
chr12	51080001	51090000	29	0.0885322	0.0648292
chr12	51081001	51091000	30	0.0920088	0.0737616
chr12	51082001	51092000	29	0.0915158	0.069927
chr12	51083001	51093000	24	0.0615846	0.0472422
chr12	51084001	51094000	20	0.0922501	0.0768932
chr12	51085001	51095000	21	0.0922204	0.0775603
chr12	51086001	51096000	20	0.106223	0.089325
chr12	51087001	51097000	20	0.302392	0.175909
chr12	51088001	51098000	22	0.307832	0.172399
chr12	51089001	51099000	21	0.327643	0.178455
chr12	51090001	51100000	20	0.34901	0.188592
chr12	51091001	51101000	19	0.366573	0.181002
chr12	51092001	51102000	18	0.370579	0.191718
chr12	51093001	51103000	15	0.463376	0.250678
chr12	51094001	51104000	16	0.428226	0.198697
chr12	51095001	51105000	15	0.440263	0.205884
chr12	51096001	51106000	21	0.340272	0.186453
chr12	51097001	51107000	20	0.114039	0.0842476
chr12	51098001	51108000	18	0.0995788	0.0786547
chr12	51099001	51109000	20	0.0918777	0.0707013
chr12	51100001	51110000	23	0.0913063	0.0703732
chr12	51101001	51111000	26	0.0847659	0.0635801
chr12	51102001	51112000	28	0.101193	0.073086
chr12	51103001	51113000	28	0.0999445	0.0745332
chr12	51104001	51114000	28	0.104699	0.0750829
chr12	51105001	51115000	29	0.103431	0.0751038
chr12	51106001	51116000	27	0.0966883	0.0656002
chr12	51107001	51117000	24	0.105986	0.0701116
chr12	51108001	51118000	23	0.107677	0.0698692
chr12	51109001	51119000	22	0.137107	0.10481
chr12	51110001	51120000	20	0.192677	0.13369
chr12	51111001	51121000	16	0.213217	0.165698
chr12	51112001	51122000	15	0.200392	0.151198
chr12	51113001	51123000	16	0.207086	0.159528
chr12	51114001	51124000	13	0.215257	0.171633
chr12	51115001	51125000	14	0.193245	0.153756
chr12	51116001	51126000	9	0.223278	0.184797
chr12	51117001	51127000	10	0.220003	0.173214
chr12	51118001	51128000	12	0.219831	0.175187
chr12	51119001	51129000	12	0.196132	0.143453
chr12	51120001	51130000	12	0.179142	0.135937
chr12	51121001	51131000	13	0.216111	0.162584
chr12	51122001	51132000	12	0.22915	0.17529
chr12	51123001	51133000	11	0.222656	0.164292
chr12	51124001	51134000	14	0.18745	0.131758
chr12	51125001	51135000	17	0.147948	0.0967005
chr12	51126001	51136000	19	0.139588	0.085748
chr12	51127001	51137000	18	0.140439	0.0866804
chr12	51128001	51138000	18	0.126854	0.0739208
chr12	51129001	51139000	18	0.118373	0.0575748
chr12	51130001	51140000	19	0.0630275	0.039475
chr12	51131001	51141000	22	0.00390149	0.0138248
chr12	51132001	51142000	23	0.00566572	0.017176
chr12	51133001	51143000	25	0.00543691	0.0208527
chr12	51134001	51144000	24	0.00621275	0.027871
chr12	51135001	51145000	20	0.0237903	0.0458542
chr12	51136001	51146000	22	0.0297066	0.0596859
chr12	51137001	51147000	28	0.0298592	0.057061
chr12	51138001	51148000	33	0.0268953	0.0488864
chr12	51139001	51149000	38	0.0377628	0.0584465
chr12	51140001	51150000	44	0.126701	0.105828
chr12	51141001	51151000	48	0.205127	0.155065
chr12	51142001	51152000	55	0.199649	0.154926
chr12	51143001	51153000	70	0.21031	0.161892
chr12	51144001	51154000	75	0.207831	0.161327
chr12	51145001	51155000	79	0.204042	0.156264
chr12	51146001	51156000	82	0.19517	0.148369
chr12	51147001	51157000	78	0.203853	0.155449
chr12	51148001	51158000	74	0.211859	0.16766
chr12	51149001	51159000	74	0.205559	0.160765
chr12	51150001	51160000	84	0.174623	0.139741
chr12	51151001	51161000	78	0.137921	0.115944
chr12	51152001	51162000	76	0.14108	0.121725
chr12	51153001	51163000	62	0.112414	0.108422
chr12	51154001	51164000	65	0.102036	0.0959406
chr12	51155001	51165000	63	0.103266	0.0980898
chr12	51156001	51166000	61	0.118628	0.107735
chr12	51157001	51167000	60	0.120447	0.109001
chr12	51158001	51168000	58	0.119348	0.106714
chr12	51159001	51169000	53	0.139668	0.122313
chr12	51160001	51170000	42	0.123616	0.110197
chr12	51161001	51171000	42	0.131268	0.112327
chr12	51162001	51172000	40	0.114196	0.0966704
chr12	51163001	51173000	41	0.126625	0.096603
chr12	51164001	51174000	31	0.144826	0.112731
chr12	51165001	51175000	29	0.154808	0.117787
chr12	51166001	51176000	34	0.133921	0.0952696
chr12	51167001	51177000	35	0.119862	0.0866642
chr12	51168001	51178000	38	0.113894	0.0801711
chr12	51169001	51179000	42	0.0992153	0.0670306
chr12	51170001	51180000	35	0.0893658	0.0627586
chr12	51171001	51181000	35	0.0842716	0.0590037
chr12	51172001	51182000	34	0.0851599	0.055111
chr12	51173001	51183000	29	0.0629757	0.041397
chr12	51174001	51184000	30	0.0718642	0.0470696
chr12	51175001	51185000	34	0.0936349	0.0575123
chr12	51176001	51186000	37	0.0878603	0.050739
chr12	51177001	51187000	38	0.0954687	0.0557178
chr12	51178001	51188000	35	0.100828	0.0572864
chr12	51179001	51189000	31	0.100044	0.0587468
chr12	51180001	51190000	35	0.0956802	0.0636964
chr12	51181001	51191000	35	0.0916032	0.0652074
chr12	51182001	51192000	36	0.078345	0.0566558
chr12	51183001	51193000	39	0.070914	0.0574691
chr12	51184001	51194000	42	0.0884849	0.0709476
chr12	51185001	51195000	41	0.0814378	0.0698888
chr12	51186001	51196000	33	0.0811711	0.0793847
chr12	51187001	51197000	30	0.0797106	0.0791368
chr12	51188001	51198000	37	0.0893186	0.0880986
chr12	51189001	51199000	43	0.0803978	0.0863599
chr12	51190001	51200000	45	0.0770719	0.0808988
chr12	51191001	51201000	48	0.0749412	0.0785749
chr12	51192001	51202000	49	0.0743254	0.0781685
chr12	51193001	51203000	57	0.0656675	0.0686169
chr12	51194001	51204000	57	0.0532903	0.0620869
chr12	51195001	51205000	59	0.045138	0.0589576
chr12	51196001	51206000	57	0.046448	0.061804
chr12	51197001	51207000	66	0.0512476	0.065117
chr12	51198001	51208000	61	0.0405934	0.059634
chr12	51199001	51209000	59	0.0436403	0.0603254
chr12	51200001	51210000	57	0.0445724	0.0641187
chr12	51201001	51211000	55	0.0424198	0.0602
chr12	51202001	51212000	50	0.0437166	0.0632212
chr12	51203001	51213000	44	0.0587899	0.0768591
chr12	51204001	51214000	44	0.0545355	0.0722123
chr12	51205001	51215000	54	0.0714817	0.0772953
chr12	51206001	51216000	57	0.073634	0.0760984
chr12	51207001	51217000	50	0.073078	0.0742227
chr12	51208001	51218000	49	0.073621	0.0707144
chr12	51209001	51219000	49	0.0882403	0.0790468
chr12	51210001	51220000	48	0.0866469	0.0719985
chr12	51211001	51221000	46	0.0956938	0.0805495
chr12	51212001	51222000	49	0.0920622	0.0741216
chr12	51213001	51223000	46	0.0925149	0.0709697
chr12	51214001	51224000	46	0.0905951	0.0647803
chr12	51215001	51225000	38	0.0756405	0.0434863
chr12	51216001	51226000	35	0.0734882	0.0422203
chr12	51217001	51227000	38	0.117155	0.0636638
chr12	51218001	51228000	39	0.1113	0.060636
chr12	51219001	51229000	42	0.0940395	0.0575456
chr12	51220001	51230000	47	0.0818789	0.0526599
chr12	51221001	51231000	51	0.0705597	0.0502381
chr12	51222001	51232000	54	0.0648354	0.0500962
chr12	51223001	51233000	61	0.0750997	0.0701668
chr12	51224001	51234000	61	0.0745112	0.0720455
chr12	51225001	51235000	62	0.0739011	0.0815751
chr12	51226001	51236000	65	0.0787111	0.0891362
chr12	51227001	51237000	66	0.0578893	0.0820418
chr12	51228001	51238000	70	0.0545257	0.0786243
chr12	51229001	51239000	78	0.0486391	0.0690582
chr12	51230001	51240000	78	0.0685022	0.0904053
chr12	51231001	51241000	79	0.0746842	0.0922079
chr12	51232001	51242000	83	0.0822443	0.101667
chr12	51233001	51243000	89	0.0930353	0.112976
chr12	51234001	51244000	91	0.0947951	0.116751
chr12	51235001	51245000	86	0.103376	0.126168
chr12	51236001	51246000	86	0.103047	0.125383
chr12	51237001	51247000	84	0.108671	0.13439
chr12	51238001	51248000	78	0.122408	0.149789
chr12	51239001	51249000	65	0.145481	0.177628
chr12	51240001	51250000	61	0.140148	0.170648
chr12	51241001	51251000	58	0.147897	0.178183
chr12	51242001	51252000	57	0.164294	0.181703
chr12	51243001	51253000	44	0.155808	0.166257
chr12	51244001	51254000	38	0.166767	0.172173
chr12	51245001	51255000	41	0.168063	0.159849
chr12	51246001	51256000	47	0.200036	0.174267
chr12	51247001	51257000	57	0.173623	0.142618
chr12	51248001	51258000	62	0.164229	0.133958
chr12	51249001	51259000	63	0.158143	0.127839
chr12	51250001	51260000	62	0.154016	0.124453
chr12	51251001	51261000	63	0.144642	0.117335
chr12	51252001	51262000	55	0.136735	0.111642
chr12	51253001	51263000	58	0.129306	0.104878
chr12	51254001	51264000	63	0.12156	0.0986125
chr12	51255001	51265000	63	0.104125	0.0837638
chr12	51256001	51266000	54	0.0594383	0.0522094
chr12	51257001	51267000	44	0.0317295	0.03695
chr12	51258001	51268000	39	0.0242783	0.0273919
chr12	51259001	51269000	36	0.0206035	0.0224724
chr12	51260001	51270000	36	0.0255826	0.0200075
chr12	51261001	51271000	35	0.0235481	0.0171646
chr12	51262001	51272000	39	0.0274879	0.0193093
chr12	51263001	51273000	34	0.0290745	0.0165483
chr12	51264001	51274000	32	0.0463913	0.0266519
chr12	51265001	51275000	25	0.0496326	0.0278324
chr12	51266001	51276000	22	0.0553045	0.0327537
chr12	51267001	51277000	18	0.0652158	0.0421517
chr12	51268001	51278000	19	0.0745592	0.0506078
chr12	51269001	51279000	21	0.101637	0.0755254
chr12	51270001	51280000	18	0.102686	0.0784606
chr12	51271001	51281000	18	0.131996	0.112239
chr12	51272001	51282000	16	0.151722	0.137197
chr12	51273001	51283000	16	0.169105	0.154726
chr12	51274001	51284000	15	0.165662	0.151266
chr12	51275001	51285000	16	0.154936	0.139898
chr12	51276001	51286000	18	0.161459	0.154088
chr12	51277001	51287000	21	0.153012	0.137301
chr12	51278001	51288000	24	0.146695	0.119122
chr12	51279001	51289000	25	0.132086	0.10638
chr12	51280001	51290000	27	0.133524	0.109199
chr12	51281001	51291000	27	0.127714	0.100827
chr12	51282001	51292000	26	0.132731	0.106672
chr12	51283001	51293000	27	0.126305	0.100683
chr12	51284001	51294000	29	0.117471	0.0992089
chr12	51285001	51295000	34	0.141064	0.121883
chr12	51286001	51296000	33	0.141127	0.116843
chr12	51287001	51297000	33	0.165618	0.147601
chr12	51288001	51298000	34	0.187036	0.169217
chr12	51289001	51299000	35	0.202612	0.183094
chr12	51290001	51300000	38	0.207569	0.180942
chr12	51291001	51301000	43	0.201987	0.164445
chr12	51292001	51302000	44	0.201866	0.164085
chr12	51293001	51303000	44	0.196853	0.158152
chr12	51294001	51304000	49	0.178757	0.136691
chr12	51295001	51305000	51	0.163456	0.12641
chr12	51296001	51306000	61	0.130728	0.109785
chr12	51297001	51307000	63	0.108898	0.0931302
chr12	51298001	51308000	64	0.0963427	0.0903242
chr12	51299001	51309000	70	0.115629	0.102262
chr12	51300001	51310000	71	0.112749	0.0999154
chr12	51301001	51311000	73	0.12071	0.112637
chr12	51302001	51312000	76	0.137097	0.125811
chr12	51303001	51313000	78	0.148948	0.140041
chr12	51304001	51314000	77	0.171171	0.162108
chr12	51305001	51315000	70	0.175189	0.164072
chr12	51306001	51316000	64	0.196747	0.177557
chr12	51307001	51317000	63	0.199704	0.18359
chr12	51308001	51318000	57	0.206839	0.188664
chr12	51309001	51319000	50	0.200199	0.182809
chr12	51310001	51320000	47	0.209093	0.188636
chr12	51311001	51321000	45	0.19029	0.169143
chr12	51312001	51322000	46	0.152261	0.136236
chr12	51313001	51323000	44	0.127021	0.111416
chr12	51314001	51324000	38	0.0983168	0.0897136
chr12	51315001	51325000	43	0.0889114	0.0820683
chr12	51316001	51326000	41	0.0830777	0.07913
chr12	51317001	51327000	40	0.0908937	0.0837526
chr12	51318001	51328000	45	0.159887	0.127349
chr12	51319001	51329000	43	0.155161	0.120871
chr12	51320001	51330000	45	0.14861	0.118199
chr12	51321001	51331000	40	0.169514	0.136081
chr12	51322001	51332000	38	0.176805	0.130036
chr12	51323001	51333000	37	0.185088	0.134502
chr12	51324001	51334000	40	0.190427	0.149293
chr12	51325001	51335000	47	0.226405	0.194335
chr12	51326001	51336000	50	0.222483	0.194351
chr12	51327001	51337000	52	0.205649	0.178184
chr12	51328001	51338000	48	0.16629	0.146973
chr12	51329001	51339000	50	0.161	0.138332
chr12	51330001	51340000	53	0.161398	0.135831
chr12	51331001	51341000	56	0.156931	0.133184
chr12	51332001	51342000	52	0.163459	0.145467
chr12	51333001	51343000	54	0.162356	0.139834
chr12	51334001	51344000	49	0.156279	0.130183
chr12	51335001	51345000	38	0.101421	0.0851832
chr12	51336001	51346000	36	0.0986905	0.0812353
chr12	51337001	51347000	38	0.110549	0.0812227
chr12	51338001	51348000	38	0.10433	0.0736921
chr12	51339001	51349000	37	0.117356	0.0920719
chr12	51340001	51350000	35	0.118705	0.0972844
chr12	51341001	51351000	31	0.102162	0.0915109
chr12	51342001	51352000	32	0.0914734	0.0839932
chr12	51343001	51353000	31	0.100618	0.0983164
chr12	51344001	51354000	34	0.0946611	0.0975358
chr12	51345001	51355000	38	0.107801	0.106129
chr12	51346001	51356000	46	0.104213	0.101361
chr12	51347001	51357000	44	0.112067	0.115543
chr12	51348001	51358000	48	0.112526	0.118649
chr12	51349001	51359000	52	0.0809057	0.0912671
chr12	51350001	51360000	51	0.0663964	0.075258
chr12	51351001	51361000	55	0.0580147	0.0687688
chr12	51352001	51362000	61	0.0548039	0.0641159
chr12	51353001	51363000	63	0.0492635	0.0592619
chr12	51354001	51364000	64	0.0455952	0.0544472
chr12	51355001	51365000	64	0.0272591	0.0402188
chr12	51356001	51366000	56	0.0199433	0.0269644
chr12	51357001	51367000	55	0.0077395	0.0186402
chr12	51358001	51368000	59	0.00256673	0.00882375
chr12	51359001	51369000	61	0.00988156	0.0217647
chr12	51360001	51370000	71	0.0128626	0.0191313
chr12	51361001	51371000	72	0.0152954	0.0220175
chr12	51362001	51372000	68	0.0168632	0.0251609
chr12	51363001	51373000	69	0.0201967	0.0274754
chr12	51364001	51374000	72	0.023464	0.0318243
chr12	51365001	51375000	70	0.0261227	0.033997
chr12	51366001	51376000	68	0.0271692	0.0354175
chr12	51367001	51377000	69	0.0251265	0.0334308
chr12	51368001	51378000	63	0.0293364	0.0398943
chr12	51369001	51379000	57	0.0259545	0.0326886
chr12	51370001	51380000	42	0.0279892	0.0457276
chr12	51371001	51381000	38	0.0671395	0.0568674
chr12	51372001	51382000	45	0.0790518	0.0714817
chr12	51373001	51383000	41	0.0825808	0.0710512
chr12	51374001	51384000	41	0.0924679	0.0760905
chr12	51375001	51385000	44	0.104457	0.085993
chr12	51376001	51386000	45	0.109227	0.0914084
chr12	51377001	51387000	43	0.121528	0.0972506
chr12	51378001	51388000	39	0.125924	0.0976202
chr12	51379001	51389000	35	0.140116	0.107556
chr12	51380001	51390000	35	0.140116	0.107556
chr12	51381001	51391000	32	0.108335	0.0971416
chr12	51382001	51392000	21	0.110925	0.0870249
chr12	51383001	51393000	20	0.112275	0.09055
chr12	51384001	51394000	18	0.117239	0.0960797
chr12	51385001	51395000	17	0.126645	0.107286
chr12	51386001	51396000	22	0.122523	0.104167
chr12	51387001	51397000	23	0.142078	0.120878
chr12	51388001	51398000	23	0.142078	0.120878
chr12	51389001	51399000	23	0.142078	0.120878
chr12	51390001	51400000	23	0.142078	0.120878
chr12	51391001	51401000	23	0.142078	0.120878
chr12	51392001	51402000	23	0.142078	0.120878
chr12	51393001	51403000	23	0.142078	0.120878
chr12	51394001	51404000	19	0.144949	0.119819
chr12	51395001	51405000	13	0.148979	0.115053
chr12	51396001	51406000	7	0.183768	0.164355
chr12	51397001	51407000	6	0.116351	0.101953
chr12	51398001	51408000	11	0.12878	0.115336
chr12	51399001	51409000	17	0.185375	0.162437
chr12	51400001	51410000	19	0.18215	0.160654
chr12	51401001	51411000	21	0.205331	0.169407
chr12	51402001	51412000	26	0.140975	0.13382
chr12	51403001	51413000	31	0.113468	0.108309
chr12	51404001	51414000	35	0.0899172	0.0925153
chr12	51405001	51415000	39	0.0788627	0.083028
chr12	51406001	51416000	42	0.0595405	0.0649696
chr12	51407001	51417000	43	0.0541042	0.0568769
chr12	51408001	51418000	41	0.0402939	0.0404573
chr12	51409001	51419000	48	-0.00318917	-0.00329222
chr12	51410001	51420000	52	-0.0109813	-0.0127992
chr12	51411001	51421000	60	-0.0238569	-0.0249057
chr12	51412001	51422000	56	-0.0251426	-0.0258676
chr12	51413001	51423000	61	-0.0248369	-0.0247526
chr12	51414001	51424000	65	-0.0259076	-0.0257171
chr12	51415001	51425000	65	-0.028258	-0.0277644
chr12	51416001	51426000	66	-0.0283803	-0.027923
chr12	51417001	51427000	66	-0.0237345	-0.0234581
chr12	51418001	51428000	71	-0.0151156	-0.0153711
chr12	51419001	51429000	64	-0.00857078	-0.00895629
chr12	51420001	51430000	63	-0.00124511	-0.00144918
chr12	51421001	51431000	53	0.00503443	0.00438425
chr12	51422001	51432000	53	0.00542542	0.00367313
chr12	51423001	51433000	43	0.0118915	0.00878447
chr12	51424001	51434000	34	0.0224825	0.018309
chr12	51425001	51435000	30	0.0314422	0.0251842
chr12	51426001	51436000	24	0.0413823	0.0372597
chr12	51427001	51437000	20	0.0406639	0.0358108
chr12	51428001	51438000	22	0.0368505	0.038379
chr12	51429001	51439000	34	0.0254885	0.0225832
chr12	51430001	51440000	29	0.0209435	0.0173259
chr12	51431001	51441000	29	0.0209435	0.0173259
chr12	51432001	51442000	28	0.0224939	0.0204506
chr12	51433001	51443000	28	0.0224939	0.0204506
chr12	51434001	51444000	28	0.0224939	0.0204506
chr12	51435001	51445000	28	0.0224939	0.0204506
chr12	51436001	51446000	28	0.0224939	0.0204506
chr12	51437001	51447000	28	0.0224939	0.0204506
chr12	51438001	51448000	18	0.0129272	0.00653251
chr12	51439001	51449000	1	-0.0332311	-0.0332311
chr12	51440001	51450000	7	-0.0174966	-0.011908
chr12	51441001	51451000	12	0.0675389	0.0242318
chr12	51442001	51452000	17	0.125194	0.0398512
chr12	51443001	51453000	19	0.113533	0.0347456
chr12	51444001	51454000	31	0.0559839	0.0256762
chr12	51445001	51455000	39	0.0449958	0.0294135
chr12	51446001	51456000	41	0.0423205	0.0264571
chr12	51447001	51457000	44	0.0348925	0.0229053
chr12	51448001	51458000	52	0.0354492	0.0219819
chr12	51449001	51459000	64	0.0555723	0.0422307
chr12	51450001	51460000	60	0.0588476	0.0475245
chr12	51451001	51461000	60	0.0601571	0.0515703
chr12	51452001	51462000	61	0.0625488	0.0588873
chr12	51453001	51463000	69	0.0893097	0.081215
chr12	51454001	51464000	64	0.106535	0.0952184
chr12	51455001	51465000	60	0.142974	0.115176
chr12	51456001	51466000	61	0.140612	0.11462
chr12	51457001	51467000	64	0.142171	0.112128
chr12	51458001	51468000	63	0.146077	0.117076
chr12	51459001	51469000	56	0.149969	0.109936
chr12	51460001	51470000	69	0.137221	0.0934037
chr12	51461001	51471000	78	0.129142	0.0806378
chr12	51462001	51472000	87	0.12029	0.062151
chr12	51463001	51473000	92	0.0828193	0.0319904
chr12	51464001	51474000	85	0.0797102	0.0272609
chr12	51465001	51475000	85	0.0473329	0.018752
chr12	51466001	51476000	94	0.0806071	0.0453612
chr12	51467001	51477000	105	0.113207	0.074815
chr12	51468001	51478000	108	0.133386	0.0931892
chr12	51469001	51479000	111	0.139654	0.102208
chr12	51470001	51480000	107	0.157005	0.120257
chr12	51471001	51481000	101	0.168505	0.136128
chr12	51472001	51482000	97	0.182086	0.16808
chr12	51473001	51483000	100	0.2094	0.208536
chr12	51474001	51484000	105	0.210487	0.209665
chr12	51475001	51485000	102	0.213237	0.211249
chr12	51476001	51486000	94	0.209512	0.205193
chr12	51477001	51487000	79	0.202416	0.200084
chr12	51478001	51488000	74	0.189786	0.188589
chr12	51479001	51489000	71	0.190302	0.186517
chr12	51480001	51490000	68	0.187994	0.187855
chr12	51481001	51491000	66	0.212227	0.19784
chr12	51482001	51492000	62	0.198088	0.181151
chr12	51483001	51493000	48	0.185181	0.161554
chr12	51484001	51494000	46	0.172924	0.148973
chr12	51485001	51495000	47	0.176145	0.151631
chr12	51486001	51496000	45	0.176245	0.153757
chr12	51487001	51497000	45	0.176488	0.149601
chr12	51488001	51498000	42	0.180628	0.151451
chr12	51489001	51499000	44	0.181194	0.147965
chr12	51490001	51500000	44	0.175519	0.136674
chr12	51491001	51501000	38	0.125648	0.11545
chr12	51492001	51502000	32	0.126655	0.113223
chr12	51493001	51503000	32	0.103887	0.0949836
chr12	51494001	51504000	30	0.10596	0.0922738
chr12	51495001	51505000	31	0.108621	0.0909184
chr12	51496001	51506000	34	0.10208	0.083159
chr12	51497001	51507000	34	0.110624	0.0867237
chr12	51498001	51508000	33	0.101318	0.0785827
chr12	51499001	51509000	29	0.11551	0.0782727
chr12	51500001	51510000	26	0.114075	0.0713627
chr12	51501001	51511000	30	0.121079	0.0745427
chr12	51502001	51512000	29	0.124523	0.078259
chr12	51503001	51513000	29	0.146749	0.103781
chr12	51504001	51514000	30	0.136414	0.104275
chr12	51505001	51515000	31	0.131416	0.105413
chr12	51506001	51516000	31	0.146737	0.122878
chr12	51507001	51517000	37	0.148382	0.13246
chr12	51508001	51518000	48	0.15442	0.142451
chr12	51509001	51519000	59	0.152498	0.138702
chr12	51510001	51520000	67	0.150001	0.135032
chr12	51511001	51521000	73	0.148733	0.136838
chr12	51512001	51522000	75	0.14487	0.133725
chr12	51513001	51523000	74	0.154313	0.136544
chr12	51514001	51524000	76	0.167211	0.149252
chr12	51515001	51525000	73	0.176923	0.15891
chr12	51516001	51526000	73	0.180456	0.160918
chr12	51517001	51527000	66	0.186339	0.166327
chr12	51518001	51528000	55	0.193871	0.172478
chr12	51519001	51529000	44	0.208596	0.183731
chr12	51520001	51530000	34	0.256256	0.227091
chr12	51521001	51531000	33	0.249397	0.214542
chr12	51522001	51532000	46	0.206221	0.175409
chr12	51523001	51533000	50	0.247366	0.199003
chr12	51524001	51534000	51	0.274973	0.213979
chr12	51525001	51535000	55	0.255347	0.20628
chr12	51526001	51536000	53	0.267297	0.210305
chr12	51527001	51537000	56	0.246955	0.191444
chr12	51528001	51538000	57	0.239541	0.181179
chr12	51529001	51539000	58	0.227437	0.167705
chr12	51530001	51540000	58	0.204814	0.148822
chr12	51531001	51541000	51	0.218813	0.154494
chr12	51532001	51542000	45	0.244714	0.150085
chr12	51533001	51543000	44	0.148896	0.0922717
chr12	51534001	51544000	41	0.0730061	0.0420609
chr12	51535001	51545000	42	0.0287139	0.00981941
chr12	51536001	51546000	41	-0.0123236	-0.0088858
chr12	51537001	51547000	48	0.0153996	0.000222435
chr12	51538001	51548000	50	0.0436489	0.0137868
chr12	51539001	51549000	47	0.0663291	0.0221908
chr12	51540001	51550000	45	0.077419	0.0282789
chr12	51541001	51551000	49	0.0986538	0.0451987
chr12	51542001	51552000	46	0.110204	0.0589801
chr12	51543001	51553000	42	0.121084	0.0653767
chr12	51544001	51554000	46	0.123427	0.0699709
chr12	51545001	51555000	49	0.143113	0.0870287
chr12	51546001	51556000	49	0.141837	0.0869297
chr12	51547001	51557000	43	0.142058	0.0944037
chr12	51548001	51558000	43	0.129883	0.0868213
chr12	51549001	51559000	46	0.11837	0.0830053
chr12	51550001	51560000	52	0.106643	0.0692666
chr12	51551001	51561000	54	0.129045	0.074767
chr12	51552001	51562000	56	0.191657	0.113679
chr12	51553001	51563000	60	0.212034	0.126839
chr12	51554001	51564000	60	0.217327	0.133293
chr12	51555001	51565000	59	0.212622	0.131658
chr12	51556001	51566000	63	0.21469	0.130158
chr12	51557001	51567000	66	0.224079	0.138027
chr12	51558001	51568000	68	0.229136	0.139088
chr12	51559001	51569000	65	0.229087	0.137206
chr12	51560001	51570000	64	0.223905	0.14573
chr12	51561001	51571000	62	0.200145	0.129004
chr12	51562001	51572000	66	0.14543	0.10775
chr12	51563001	51573000	67	0.120375	0.0976012
chr12	51564001	51574000	68	0.100524	0.0893479
chr12	51565001	51575000	61	0.0980723	0.0886009
chr12	51566001	51576000	58	0.0881301	0.086908
chr12	51567001	51577000	52	0.078475	0.0838453
chr12	51568001	51578000	48	0.0795571	0.0919678
chr12	51569001	51579000	47	0.0844019	0.0961026
chr12	51570001	51580000	42	0.0895277	0.0996442
chr12	51571001	51581000	39	0.139752	0.137098
chr12	51572001	51582000	34	0.131769	0.124157
chr12	51573001	51583000	30	0.135239	0.127151
chr12	51574001	51584000	26	0.169302	0.154117
chr12	51575001	51585000	28	0.168248	0.145136
chr12	51576001	51586000	27	0.163886	0.151735
chr12	51577001	51587000	27	0.168878	0.15635
chr12	51578001	51588000	34	0.15561	0.130935
chr12	51579001	51589000	37	0.145882	0.123344
chr12	51580001	51590000	41	0.138963	0.114572
chr12	51581001	51591000	40	0.11181	0.0915019
chr12	51582001	51592000	33	0.112783	0.0891438
chr12	51583001	51593000	33	0.107597	0.0810573
chr12	51584001	51594000	33	0.0858544	0.0617951
chr12	51585001	51595000	33	0.0953752	0.0721249
chr12	51586001	51596000	32	0.10301	0.0781244
chr12	51587001	51597000	33	0.0866553	0.0636929
chr12	51588001	51598000	28	0.0580751	0.0384601
chr12	51589001	51599000	25	0.0606531	0.0381024
chr12	51590001	51600000	22	0.0633024	0.0358648
chr12	51591001	51601000	23	0.05759	0.0281379
chr12	51592001	51602000	27	0.0504366	0.0184319
chr12	51593001	51603000	28	0.0750612	0.0334236
chr12	51594001	51604000	26	0.129088	0.0575743
chr12	51595001	51605000	25	0.194701	0.0739402
chr12	51596001	51606000	26	0.186467	0.0734325
chr12	51597001	51607000	24	0.192877	0.0718483
chr12	51598001	51608000	25	0.219125	0.11446
chr12	51599001	51609000	34	0.223907	0.129772
chr12	51600001	51610000	37	0.227176	0.138467
chr12	51601001	51611000	37	0.220454	0.140489
chr12	51602001	51612000	44	0.184701	0.12829
chr12	51603001	51613000	45	0.165966	0.111426
chr12	51604001	51614000	50	0.150616	0.101062
chr12	51605001	51615000	54	0.132419	0.0935523
chr12	51606001	51616000	63	0.166408	0.125517
chr12	51607001	51617000	70	0.18035	0.140386
chr12	51608001	51618000	75	0.191248	0.152138
chr12	51609001	51619000	69	0.190792	0.153803
chr12	51610001	51620000	73	0.196673	0.162224
chr12	51611001	51621000	78	0.222021	0.184912
chr12	51612001	51622000	71	0.246852	0.208045
chr12	51613001	51623000	68	0.271104	0.236468
chr12	51614001	51624000	62	0.282393	0.250862
chr12	51615001	51625000	57	0.281952	0.261457
chr12	51616001	51626000	48	0.271692	0.245272
chr12	51617001	51627000	40	0.27572	0.246482
chr12	51618001	51628000	31	0.267563	0.231201
chr12	51619001	51629000	40	0.237073	0.165318
chr12	51620001	51630000	36	0.193298	0.133588
chr12	51621001	51631000	32	0.117971	0.0847761
chr12	51622001	51632000	32	0.0949872	0.0673412
chr12	51623001	51633000	33	0.0719935	0.0500405
chr12	51624001	51634000	40	0.0794715	0.0589845
chr12	51625001	51635000	45	0.0726013	0.0558679
chr12	51626001	51636000	49	0.0738595	0.0600551
chr12	51627001	51637000	56	0.0698162	0.0585311
chr12	51628001	51638000	55	0.071262	0.0594698
chr12	51629001	51639000	46	0.0670086	0.0661926
chr12	51630001	51640000	42	0.0710759	0.0697272
chr12	51631001	51641000	40	0.0794393	0.0753335
chr12	51632001	51642000	37	0.081181	0.0783532
chr12	51633001	51643000	35	0.0702835	0.0671594
chr12	51634001	51644000	31	0.0576453	0.0547014
chr12	51635001	51645000	29	0.070199	0.0648083
chr12	51636001	51646000	23	0.0715088	0.0654388
chr12	51637001	51647000	16	0.0842661	0.0731284
chr12	51638001	51648000	16	0.0842661	0.0731284
chr12	51639001	51649000	12	0.104173	0.0970321
chr12	51640001	51650000	11	0.114091	0.104394
chr12	51641001	51651000	9	0.0689971	0.0603536
chr12	51642001	51652000	8	0.0803316	0.071268
chr12	51643001	51653000	7	0.0748024	0.0646474
chr12	51644001	51654000	4	0.116055	0.0998305
chr12	51647001	51657000	7	0.547918	0.371067
chr12	51648001	51658000	10	0.480702	0.299126
chr12	51649001	51659000	15	0.432142	0.295345
chr12	51650001	51660000	19	0.432036	0.323466
chr12	51651001	51661000	20	0.421087	0.316698
chr12	51652001	51662000	20	0.421087	0.316698
chr12	51653001	51663000	20	0.421087	0.316698
chr12	51654001	51664000	20	0.421087	0.316698
chr12	51655001	51665000	20	0.421087	0.316698
chr12	51656001	51666000	20	0.421087	0.316698
chr12	51657001	51667000	13	0.357173	0.287422
chr12	51658001	51668000	10	0.37425	0.334269
chr12	51659001	51669000	5	0.395188	0.380756
chr12	51660001	51670000	1	0.188096	0.188096
chr12	51661001	51671000	1	0.219317	0.219317
chr12	51662001	51672000	4	0.177919	0.178641
chr12	51663001	51673000	4	0.177919	0.178641
chr12	51664001	51674000	4	0.177919	0.178641
chr12	51665001	51675000	5	0.234407	0.217501
chr12	51666001	51676000	17	0.362867	0.285983
chr12	51667001	51677000	24	0.380713	0.314692
chr12	51668001	51678000	26	0.36772	0.290895
chr12	51669001	51679000	27	0.390085	0.308907
chr12	51670001	51680000	30	0.38002	0.298774
chr12	51671001	51681000	30	0.379251	0.292042
chr12	51672001	51682000	29	0.417517	0.328089
chr12	51673001	51683000	32	0.404094	0.309368
chr12	51674001	51684000	42	0.361665	0.263366
chr12	51675001	51685000	45	0.355385	0.257484
chr12	51676001	51686000	41	0.292219	0.203152
chr12	51677001	51687000	34	0.252518	0.165834
chr12	51678001	51688000	32	0.260907	0.175865
chr12	51679001	51689000	33	0.216601	0.147455
chr12	51680001	51690000	33	0.190383	0.124396
chr12	51681001	51691000	40	0.146236	0.0980759
chr12	51682001	51692000	47	0.0748644	0.0558915
chr12	51683001	51693000	50	0.0575165	0.0436038
chr12	51684001	51694000	44	0.0298974	0.0306756
chr12	51685001	51695000	43	0.0202411	0.0197183
chr12	51686001	51696000	42	0.0045742	0.0152042
chr12	51687001	51697000	47	0.00280939	0.0128251
chr12	51688001	51698000	57	0.00961814	0.0152764
chr12	51689001	51699000	61	0.0110502	0.0162117
chr12	51690001	51700000	64	0.0195424	0.0262105
chr12	51691001	51701000	63	0.0237702	0.0240067
chr12	51692001	51702000	61	0.0368163	0.036802
chr12	51693001	51703000	59	0.0436024	0.0417852
chr12	51694001	51704000	60	0.0435782	0.0382316
chr12	51695001	51705000	60	0.0592825	0.0447339
chr12	51696001	51706000	60	0.0724295	0.0548948
chr12	51697001	51707000	60	0.0868586	0.0672439
chr12	51698001	51708000	55	0.121451	0.0891152
chr12	51699001	51709000	50	0.13861	0.0956831
chr12	51700001	51710000	47	0.139153	0.0887717
chr12	51701001	51711000	42	0.144549	0.10477
chr12	51702001	51712000	37	0.149875	0.107715
chr12	51703001	51713000	34	0.15596	0.113075
chr12	51704001	51714000	29	0.172861	0.127063
chr12	51705001	51715000	26	0.146804	0.111469
chr12	51706001	51716000	19	0.15589	0.104272
chr12	51707001	51717000	15	0.172518	0.106176
chr12	51708001	51718000	10	0.0381425	0.0457965
chr12	51709001	51719000	10	0.0379892	0.0429568
chr12	51710001	51720000	9	0.0603073	0.0488301
chr12	51711001	51721000	7	0.1219	0.0773051
chr12	51712001	51722000	6	0.0577656	0.034519
chr12	51713001	51723000	5	0.0734488	0.0378278
chr12	51714001	51724000	6	0.0512962	0.0222725
chr12	51715001	51725000	12	-0.0106188	-0.00512835
chr12	51716001	51726000	13	-0.0158658	-0.00897223
chr12	51717001	51727000	14	-0.0388826	-0.0268037
chr12	51718001	51728000	16	-0.0184409	-0.0169719
chr12	51719001	51729000	15	-0.0185296	-0.0173118
chr12	51720001	51730000	18	-0.0136814	-0.0118581
chr12	51721001	51731000	26	0.0362694	0.0247582
chr12	51722001	51732000	31	0.0433194	0.0339417
chr12	51723001	51733000	38	0.0556183	0.0512502
chr12	51724001	51734000	44	0.0552306	0.0533293
chr12	51725001	51735000	40	0.068162	0.0683404
chr12	51726001	51736000	41	0.0699592	0.0690244
chr12	51727001	51737000	43	0.0665028	0.0666386
chr12	51728001	51738000	43	0.0708532	0.0691376
chr12	51729001	51739000	44	0.0696122	0.0679738
chr12	51730001	51740000	42	0.0687147	0.0690121
chr12	51731001	51741000	34	0.0537453	0.0600397
chr12	51732001	51742000	28	0.0543813	0.0606013
chr12	51733001	51743000	23	0.0280093	0.0295947
chr12	51734001	51744000	17	0.0164705	0.0189745
chr12	51735001	51745000	16	0.00757803	0.00529705
chr12	51736001	51746000	23	0.00330047	-0.00499359
chr12	51737001	51747000	22	0.0170633	-0.00290582
chr12	51738001	51748000	22	0.00797219	-0.00848386
chr12	51739001	51749000	23	0.0129127	-0.0062828
chr12	51740001	51750000	23	0.0256405	0.00879825
chr12	51741001	51751000	25	0.0215876	0.00555064
chr12	51742001	51752000	25	0.0215876	0.00555064
chr12	51743001	51753000	24	0.0262589	0.00861747
chr12	51744001	51754000	27	0.0232523	0.00964496
chr12	51745001	51755000	29	0.0186043	0.00939939
chr12	51746001	51756000	23	0.0255213	0.0190101
chr12	51747001	51757000	22	0.0088501	0.0146427
chr12	51748001	51758000	24	-0.00413838	0.0049613
chr12	51749001	51759000	24	-0.0142978	-9.1268e-05
chr12	51750001	51760000	25	-0.0249375	-0.0161487
chr12	51751001	51761000	25	-0.0254111	-0.0165002
chr12	51752001	51762000	28	-0.023992	-0.014404
chr12	51753001	51763000	29	-0.0238611	-0.01455
chr12	51754001	51764000	25	-0.026052	-0.0184365
chr12	51755001	51765000	25	-0.0264366	-0.0187426
chr12	51756001	51766000	25	-0.0273892	-0.0218665
chr12	51757001	51767000	24	-0.0287958	-0.0261981
chr12	51758001	51768000	30	-0.0109947	-0.00392033
chr12	51759001	51769000	35	-0.0112614	-0.00548442
chr12	51760001	51770000	38	-0.00589222	-0.000294988
chr12	51761001	51771000	37	-0.00626528	-0.00028872
chr12	51762001	51772000	38	-0.0060423	-0.00198531
chr12	51763001	51773000	45	0.00584959	0.0105551
chr12	51764001	51774000	54	0.0121623	0.014741
chr12	51765001	51775000	54	0.0125322	0.0146855
chr12	51766001	51776000	64	0.0105905	0.0120298
chr12	51767001	51777000	69	0.012121	0.0135068
chr12	51768001	51778000	63	0.0125119	0.0100806
chr12	51769001	51779000	59	0.0184413	0.0159701
chr12	51770001	51780000	53	0.0209268	0.0186501
chr12	51771001	51781000	55	0.023136	0.0206888
chr12	51772001	51782000	56	0.0284574	0.0251733
chr12	51773001	51783000	53	0.0311941	0.0250368
chr12	51774001	51784000	50	0.0363481	0.0288228
chr12	51775001	51785000	52	0.0424387	0.0343193
chr12	51776001	51786000	40	0.0562925	0.0466057
chr12	51777001	51787000	38	0.0578602	0.0448981
chr12	51778001	51788000	45	0.063654	0.0514404
chr12	51779001	51789000	47	0.0733895	0.0590278
chr12	51780001	51790000	49	0.0726526	0.057459
chr12	51781001	51791000	52	0.0690072	0.053114
chr12	51782001	51792000	52	0.0607165	0.044929
chr12	51783001	51793000	54	0.0493426	0.0318632
chr12	51784001	51794000	52	0.0408056	0.023966
chr12	51785001	51795000	57	0.0265978	0.0102861
chr12	51786001	51796000	59	0.0239971	0.00800486
chr12	51787001	51797000	60	0.0193324	0.00432532
chr12	51788001	51798000	51	0.0010817	-0.00995689
chr12	51789001	51799000	56	-0.0267319	-0.0275013
chr12	51790001	51800000	61	-0.0245822	-0.0274259
chr12	51791001	51801000	77	-0.0139936	-0.0167512
chr12	51792001	51802000	88	-0.00313607	-0.00139206
chr12	51793001	51803000	101	0.00129225	0.00114566
chr12	51794001	51804000	112	0.00906613	0.00800115
chr12	51795001	51805000	114	0.0117415	0.0102545
chr12	51796001	51806000	115	0.0123439	0.0117519
chr12	51797001	51807000	113	0.014913	0.0143292
chr12	51798001	51808000	116	0.0146317	0.0146588
chr12	51799001	51809000	114	0.0192856	0.0199586
chr12	51800001	51810000	110	0.0224145	0.0221098
chr12	51801001	51811000	90	0.0452163	0.0335927
chr12	51802001	51812000	76	0.0627582	0.037034
chr12	51803001	51813000	56	0.0867954	0.0543713
chr12	51804001	51814000	43	0.0912699	0.0537169
chr12	51805001	51815000	31	0.119122	0.0773466
chr12	51806001	51816000	28	0.134188	0.0892144
chr12	51807001	51817000	26	0.149805	0.101829
chr12	51808001	51818000	23	0.172837	0.127682
chr12	51809001	51819000	16	0.255789	0.190305
chr12	51810001	51820000	14	0.284377	0.20419
chr12	51811001	51821000	15	0.201352	0.147005
chr12	51812001	51822000	17	0.161563	0.126117
chr12	51813001	51823000	20	0.176282	0.142086
chr12	51814001	51824000	20	0.173531	0.144362
chr12	51815001	51825000	23	0.179171	0.138637
chr12	51816001	51826000	30	0.229741	0.180264
chr12	51817001	51827000	37	0.259003	0.198914
chr12	51818001	51828000	40	0.244081	0.181744
chr12	51819001	51829000	40	0.238341	0.176063
chr12	51820001	51830000	40	0.239254	0.177562
chr12	51821001	51831000	39	0.239762	0.171954
chr12	51822001	51832000	38	0.23451	0.15744
chr12	51823001	51833000	35	0.226764	0.143015
chr12	51824001	51834000	34	0.230606	0.1448
chr12	51825001	51835000	32	0.22752	0.145589
chr12	51826001	51836000	29	0.14975	0.0812272
chr12	51827001	51837000	27	0.0286888	0.0166503
chr12	51828001	51838000	26	0.0127877	0.00845145
chr12	51829001	51839000	29	0.00502486	0.00275131
chr12	51830001	51840000	30	0.0039135	0.00176633
chr12	51831001	51841000	35	0.00289123	0.00284433
chr12	51832001	51842000	33	0.00474598	0.00458916
chr12	51833001	51843000	33	0.011692	0.0119331
chr12	51834001	51844000	33	0.016068	0.0163132
chr12	51835001	51845000	34	0.0157874	0.015337
chr12	51836001	51846000	30	0.0339784	0.0255407
chr12	51837001	51847000	28	0.0724442	0.045278
chr12	51838001	51848000	31	0.0774933	0.0444463
chr12	51839001	51849000	29	0.110561	0.0623277
chr12	51840001	51850000	27	0.153131	0.091317
chr12	51841001	51851000	22	0.182789	0.120054
chr12	51842001	51852000	22	0.195095	0.133849
chr12	51843001	51853000	21	0.194517	0.130135
chr12	51844001	51854000	23	0.186739	0.129949
chr12	51845001	51855000	23	0.181245	0.137234
chr12	51846001	51856000	22	0.172437	0.129189
chr12	51847001	51857000	18	0.158177	0.118835
chr12	51848001	51858000	11	0.200395	0.185227
chr12	51849001	51859000	9	0.18679	0.188126
chr12	51850001	51860000	8	0.139434	0.131067
chr12	51851001	51861000	6	0.157688	0.146297
chr12	51852001	51862000	5	0.11804	0.111555
chr12	51853001	51863000	5	0.11804	0.111555
chr12	51854001	51864000	2	0.0976453	0.0938596
chr12	51861001	51871000	3	0.139757	0.138951
chr12	51862001	51872000	7	0.0733995	0.0676904
chr12	51863001	51873000	12	0.0614456	0.0522691
chr12	51864001	51874000	14	0.0572026	0.0478207
chr12	51865001	51875000	19	0.059533	0.0529759
chr12	51866001	51876000	23	0.043459	0.0391081
chr12	51867001	51877000	34	0.0476699	0.0432105
chr12	51868001	51878000	41	0.0517016	0.0467052
chr12	51869001	51879000	46	0.0500599	0.045997
chr12	51870001	51880000	50	0.0458891	0.039978
chr12	51871001	51881000	54	0.0340733	0.0284028
chr12	51872001	51882000	53	0.0345407	0.0277399
chr12	51873001	51883000	54	0.0418908	0.0338718
chr12	51874001	51884000	58	0.0575096	0.0433661
chr12	51875001	51885000	56	0.0577706	0.0409517
chr12	51876001	51886000	54	0.0621604	0.0448455
chr12	51877001	51887000	46	0.0594841	0.037683
chr12	51878001	51888000	51	0.0520092	0.0250306
chr12	51879001	51889000	51	0.0468343	0.0172237
chr12	51880001	51890000	53	0.0441248	0.0146661
chr12	51881001	51891000	48	0.048856	0.0156976
chr12	51882001	51892000	51	0.0553793	0.022473
chr12	51883001	51893000	47	0.0457029	0.0138855
chr12	51884001	51894000	49	0.0201572	0.0032631
chr12	51885001	51895000	50	0.0144742	0.00148947
chr12	51886001	51896000	53	0.0186807	0.00374557
chr12	51887001	51897000	60	0.0212768	0.00851173
chr12	51888001	51898000	55	0.0231298	0.0147646
chr12	51889001	51899000	52	0.0274797	0.0207016
chr12	51890001	51900000	54	0.0319282	0.027722
chr12	51891001	51901000	61	0.0307419	0.027745
chr12	51892001	51902000	56	0.0269599	0.0242195
chr12	51893001	51903000	56	0.025773	0.0230332
chr12	51894001	51904000	51	0.0241032	0.0211012
chr12	51895001	51905000	53	0.0321231	0.0277713
chr12	51896001	51906000	50	0.0296386	0.0247657
chr12	51897001	51907000	41	0.0296936	0.02432
chr12	51898001	51908000	37	0.0272534	0.0211833
chr12	51899001	51909000	35	0.0268123	0.020473
chr12	51900001	51910000	31	0.0218067	0.017014
chr12	51901001	51911000	24	0.024212	0.0171986
chr12	51902001	51912000	26	0.0266766	0.0196343
chr12	51903001	51913000	26	0.0239235	0.0178938
chr12	51904001	51914000	27	0.0402752	0.0273875
chr12	51905001	51915000	24	0.0225311	0.0129743
chr12	51906001	51916000	26	0.0257604	0.0175053
chr12	51907001	51917000	27	0.0265227	0.0184302
chr12	51908001	51918000	24	0.0259355	0.0175293
chr12	51909001	51919000	25	0.0226029	0.0150838
chr12	51910001	51920000	21	0.0279253	0.0173228
chr12	51911001	51921000	20	0.0269295	0.0169233
chr12	51912001	51922000	20	0.0276196	0.0253049
chr12	51913001	51923000	22	0.0300604	0.0255999
chr12	51914001	51924000	25	0.000743415	0.0051117
chr12	51915001	51925000	27	0.00279777	0.00646568
chr12	51916001	51926000	27	-0.00191294	0.00392064
chr12	51917001	51927000	27	-0.00393992	0.00229669
chr12	51918001	51928000	37	-0.00860959	-0.00345757
chr12	51919001	51929000	44	-0.00971546	-0.00513408
chr12	51920001	51930000	52	-0.0140746	-0.00863234
chr12	51921001	51931000	59	-0.0178436	-0.0126361
chr12	51922001	51932000	60	-0.0227617	-0.0196429
chr12	51923001	51933000	65	-0.0234079	-0.0182783
chr12	51924001	51934000	68	-0.0252394	-0.01949
chr12	51925001	51935000	70	-0.0242897	-0.0148063
chr12	51926001	51936000	75	-0.0278104	-0.0192859
chr12	51927001	51937000	83	-0.026946	-0.0170845
chr12	51928001	51938000	79	-0.028271	-0.0186156
chr12	51929001	51939000	83	-0.0294879	-0.0192736
chr12	51930001	51940000	89	-0.0293793	-0.0203669
chr12	51931001	51941000	85	-0.0262912	-0.0165855
chr12	51932001	51942000	86	-0.0270122	-0.0176169
chr12	51933001	51943000	82	-0.028271	-0.0204155
chr12	51934001	51944000	75	-0.0241148	-0.0171
chr12	51935001	51945000	83	-0.0215537	-0.0172318
chr12	51936001	51946000	87	-0.0192826	-0.0139092
chr12	51937001	51947000	93	-0.0185037	-0.0132601
chr12	51938001	51948000	90	-0.016733	-0.0114063
chr12	51939001	51949000	82	-0.014903	-0.00904387
chr12	51940001	51950000	70	-0.0113702	-0.00456868
chr12	51941001	51951000	71	-0.0128213	-0.00585462
chr12	51942001	51952000	71	-0.00711043	-0.00136718
chr12	51943001	51953000	68	-0.00504385	0.00202015
chr12	51944001	51954000	71	-0.00919726	-0.00223515
chr12	51945001	51955000	59	-0.0126553	-0.00609307
chr12	51946001	51956000	48	-0.00492159	0.00561013
chr12	51947001	51957000	36	-0.000557413	0.0084538
chr12	51948001	51958000	40	0.0255533	0.0480339
chr12	51949001	51959000	40	0.0411359	0.06706
chr12	51950001	51960000	42	0.0568154	0.0901199
chr12	51951001	51961000	42	0.0677087	0.103034
chr12	51952001	51962000	42	0.100947	0.128687
chr12	51953001	51963000	44	0.114488	0.145651
chr12	51954001	51964000	40	0.162552	0.186698
chr12	51955001	51965000	47	0.19527	0.210571
chr12	51956001	51966000	47	0.192448	0.203628
chr12	51957001	51967000	50	0.227179	0.231302
chr12	51958001	51968000	47	0.262558	0.24481
chr12	51959001	51969000	46	0.275887	0.247558
chr12	51960001	51970000	45	0.296463	0.254565
chr12	51961001	51971000	42	0.313853	0.265777
chr12	51962001	51972000	39	0.333109	0.281935
chr12	51963001	51973000	40	0.327929	0.274097
chr12	51964001	51974000	41	0.310439	0.260663
chr12	51965001	51975000	35	0.29798	0.246995
chr12	51966001	51976000	37	0.300255	0.252874
chr12	51967001	51977000	33	0.287738	0.234353
chr12	51968001	51978000	35	0.253702	0.207145
chr12	51969001	51979000	36	0.229803	0.195269
chr12	51970001	51980000	37	0.176708	0.156925
chr12	51971001	51981000	38	0.16436	0.143575
chr12	51972001	51982000	38	0.118296	0.115497
chr12	51973001	51983000	36	0.0869957	0.0909908
chr12	51974001	51984000	37	0.0677285	0.070436
chr12	51975001	51985000	41	0.0476796	0.0505133
chr12	51976001	51986000	41	0.0308827	0.0346209
chr12	51977001	51987000	44	0.0182266	0.0224226
chr12	51978001	51988000	46	-0.00292494	0.000397239
chr12	51979001	51989000	54	-0.0193635	-0.0169614
chr12	51980001	51990000	59	0.0116324	0.00180828
chr12	51981001	51991000	66	0.0347482	0.0155054
chr12	51982001	51992000	66	0.0433143	0.0214697
chr12	51983001	51993000	65	0.046468	0.0243403
chr12	51984001	51994000	65	0.0509367	0.0304464
chr12	51985001	51995000	59	0.0657232	0.0399608
chr12	51986001	51996000	56	0.0686353	0.0407158
chr12	51987001	51997000	52	0.0803736	0.0474147
chr12	51988001	51998000	44	0.0974592	0.0544413
chr12	51989001	51999000	34	0.166952	0.0864936
chr12	51990001	52000000	25	0.139653	0.0794163
chr12	51991001	52001000	19	0.0927262	0.0666905
chr12	51992001	52002000	17	0.0694603	0.0549786
chr12	51993001	52003000	16	0.12546	0.0821232
chr12	51994001	52004000	12	0.137289	0.0820795
chr12	51995001	52005000	10	0.129672	0.0770387
chr12	51996001	52006000	9	0.135163	0.0765155
chr12	51997001	52007000	7	0.151876	0.0818109
chr12	51998001	52008000	8	0.180439	0.10868
chr12	51999001	52009000	8	0.214301	0.145332
chr12	52000001	52010000	8	0.214301	0.145332
chr12	52001001	52011000	5	0.251954	0.211188
chr12	52002001	52012000	8	0.210033	0.172568
chr12	52003001	52013000	11	0.182902	0.143785
chr12	52004001	52014000	11	0.182902	0.143785
chr12	52005001	52015000	13	0.172651	0.134173
chr12	52006001	52016000	14	0.16351	0.123244
chr12	52007001	52017000	14	0.16351	0.123244
chr12	52008001	52018000	13	0.147854	0.109896
chr12	52009001	52019000	12	0.132807	0.0873423
chr12	52010001	52020000	17	0.0908435	0.0526958
chr12	52011001	52021000	20	0.0883794	0.0450413
chr12	52012001	52022000	19	0.0684584	0.0308925
chr12	52013001	52023000	15	0.0128551	-0.00317975
chr12	52014001	52024000	17	0.00751773	-0.00809984
chr12	52015001	52025000	16	-0.014581	-0.0210373
chr12	52016001	52026000	16	-0.0169514	-0.022498
chr12	52017001	52027000	17	-0.0208585	-0.0256344
chr12	52018001	52028000	17	-0.0208585	-0.0256344
chr12	52019001	52029000	17	-0.0160105	-0.0218055
chr12	52020001	52030000	13	-0.0107361	-0.0188553
chr12	52021001	52031000	9	-0.0209171	-0.0260834
chr12	52022001	52032000	9	-0.0312784	-0.023581
chr12	52023001	52033000	9	-0.0312784	-0.023581
chr12	52024001	52034000	8	-0.019626	-0.00793452
chr12	52025001	52035000	8	-0.00362864	0.00809413
chr12	52026001	52036000	7	0.00438221	0.0152794
chr12	52027001	52037000	7	0.0296417	0.0392449
chr12	52028001	52038000	8	0.0374356	0.045832
chr12	52029001	52039000	8	0.0408813	0.0487368
chr12	52030001	52040000	10	0.0197694	0.0328622
chr12	52031001	52041000	10	0.0197694	0.0328622
chr12	52032001	52042000	9	0.0201623	0.0290922
chr12	52033001	52043000	10	0.0158781	0.0224954
chr12	52034001	52044000	10	0.00643512	0.0140856
chr12	52035001	52045000	9	-0.00193989	0.00543497
chr12	52036001	52046000	10	0.000905232	0.00819309
chr12	52037001	52047000	10	-0.0135822	-0.00623931
chr12	52038001	52048000	12	0.0762035	0.0521999
chr12	52039001	52049000	11	0.0772168	0.0525122
chr12	52040001	52050000	8	0.111981	0.0832015
chr12	52041001	52051000	11	0.0931896	0.0688425
chr12	52042001	52052000	13	0.0912079	0.0630025
chr12	52043001	52053000	17	0.14478	0.0957121
chr12	52044001	52054000	16	0.157945	0.103278
chr12	52045001	52055000	20	0.134263	0.0881302
chr12	52046001	52056000	20	0.149158	0.100278
chr12	52047001	52057000	21	0.149518	0.103461
chr12	52048001	52058000	20	0.119632	0.0812678
chr12	52049001	52059000	20	0.119632	0.0812678
chr12	52050001	52060000	22	0.110824	0.0778676
chr12	52051001	52061000	19	0.122321	0.0853385
chr12	52052001	52062000	19	0.151365	0.11253
chr12	52053001	52063000	16	0.113999	0.0967188
chr12	52054001	52064000	19	0.119603	0.0972578
chr12	52055001	52065000	22	0.153264	0.132872
chr12	52056001	52066000	22	0.146685	0.128297
chr12	52057001	52067000	21	0.151596	0.130375
chr12	52058001	52068000	19	0.154475	0.131815
chr12	52059001	52069000	24	0.150811	0.129281
chr12	52060001	52070000	22	0.161661	0.137046
chr12	52061001	52071000	23	0.167217	0.142231
chr12	52062001	52072000	22	0.150046	0.124425
chr12	52063001	52073000	21	0.150557	0.122604
chr12	52064001	52074000	21	0.152462	0.128357
chr12	52065001	52075000	16	0.126563	0.104374
chr12	52066001	52076000	17	0.120917	0.0964437
chr12	52067001	52077000	17	0.121958	0.09434
chr12	52068001	52078000	19	0.11789	0.0899344
chr12	52069001	52079000	16	0.0982284	0.0700864
chr12	52070001	52080000	18	0.101596	0.0758766
chr12	52071001	52081000	20	0.123696	0.0807795
chr12	52072001	52082000	20	0.161111	0.109123
chr12	52073001	52083000	21	0.166336	0.118671
chr12	52074001	52084000	20	0.161757	0.113759
chr12	52075001	52085000	23	0.183502	0.127626
chr12	52076001	52086000	25	0.178541	0.130142
chr12	52077001	52087000	27	0.17641	0.13351
chr12	52078001	52088000	26	0.180893	0.139752
chr12	52079001	52089000	27	0.241868	0.18869
chr12	52080001	52090000	28	0.25704	0.201228
chr12	52081001	52091000	27	0.2365	0.193425
chr12	52082001	52092000	30	0.188515	0.155664
chr12	52083001	52093000	35	0.159796	0.129496
chr12	52084001	52094000	34	0.164415	0.134811
chr12	52085001	52095000	29	0.156484	0.129773
chr12	52086001	52096000	25	0.161578	0.132016
chr12	52087001	52097000	42	0.253887	0.19491
chr12	52088001	52098000	54	0.198139	0.137458
chr12	52089001	52099000	53	0.170107	0.111172
chr12	52090001	52100000	52	0.160213	0.0995614
chr12	52091001	52101000	61	0.137144	0.0807222
chr12	52092001	52102000	59	0.145796	0.0826234
chr12	52093001	52103000	53	0.158722	0.0890432
chr12	52094001	52104000	60	0.152024	0.0869254
chr12	52095001	52105000	68	0.161353	0.0877234
chr12	52096001	52106000	74	0.15685	0.0854134
chr12	52097001	52107000	55	0.0638186	0.0324299
chr12	52098001	52108000	42	0.105184	0.0574609
chr12	52099001	52109000	44	0.124611	0.0845114
chr12	52100001	52110000	42	0.125489	0.0868878
chr12	52101001	52111000	31	0.181166	0.122846
chr12	52102001	52112000	29	0.191435	0.131036
chr12	52103001	52113000	29	0.190104	0.130091
chr12	52104001	52114000	22	0.223374	0.158317
chr12	52105001	52115000	14	0.208527	0.195236
chr12	52106001	52116000	10	0.251692	0.247521
chr12	52107001	52117000	9	0.182526	0.197868
chr12	52108001	52118000	9	0.182526	0.197868
chr12	52109001	52119000	6	0.198935	0.186028
chr12	52110001	52120000	10	0.250344	0.225062
chr12	52111001	52121000	11	0.2664	0.24661
chr12	52112001	52122000	10	0.284952	0.274495
chr12	52113001	52123000	11	0.303205	0.272898
chr12	52114001	52124000	10	0.290695	0.253979
chr12	52115001	52125000	11	0.285275	0.253882
chr12	52116001	52126000	11	0.29175	0.246581
chr12	52117001	52127000	12	0.308036	0.259862
chr12	52118001	52128000	14	0.288675	0.248957
chr12	52119001	52129000	13	0.265805	0.22335
chr12	52120001	52130000	10	0.221726	0.172656
chr12	52121001	52131000	11	0.168831	0.122574
chr12	52122001	52132000	12	0.181832	0.135242
chr12	52123001	52133000	12	0.189124	0.163653
chr12	52124001	52134000	13	0.20048	0.180819
chr12	52125001	52135000	12	0.193524	0.174811
chr12	52126001	52136000	11	0.233353	0.2373
chr12	52127001	52137000	12	0.195131	0.208918
chr12	52128001	52138000	13	0.18787	0.183388
chr12	52129001	52139000	16	0.180398	0.173051
chr12	52130001	52140000	18	0.193372	0.185409
chr12	52131001	52141000	19	0.220873	0.200318
chr12	52132001	52142000	19	0.222183	0.201599
chr12	52133001	52143000	18	0.207234	0.176993
chr12	52134001	52144000	19	0.180336	0.143164
chr12	52135001	52145000	19	0.180336	0.143164
chr12	52136001	52146000	21	0.154954	0.109685
chr12	52137001	52147000	19	0.153592	0.105301
chr12	52138001	52148000	18	0.1475	0.0937437
chr12	52139001	52149000	16	0.14447	0.088906
chr12	52140001	52150000	15	0.14164	0.0829881
chr12	52141001	52151000	13	0.105457	0.0624757
chr12	52142001	52152000	14	0.0931575	0.0624943
chr12	52143001	52153000	13	0.103775	0.0703379
chr12	52144001	52154000	11	0.13108	0.0903035
chr12	52145001	52155000	15	0.132537	0.0838551
chr12	52146001	52156000	13	0.146158	0.0983936
chr12	52147001	52157000	16	0.126456	0.0823266
chr12	52148001	52158000	16	0.124155	0.0861892
chr12	52149001	52159000	15	0.124603	0.083943
chr12	52150001	52160000	13	0.101183	0.0700629
chr12	52151001	52161000	13	0.0951868	0.0619734
chr12	52152001	52162000	12	0.0632137	0.0335455
chr12	52153001	52163000	12	0.0632137	0.0335455
chr12	52154001	52164000	12	0.0632137	0.0335455
chr12	52155001	52165000	10	0.0139367	0.00765022
chr12	52156001	52166000	9	-0.0138596	-0.00640095
chr12	52157001	52167000	6	-0.0248206	-0.015953
chr12	52158001	52168000	11	0.0221563	0.0334026
chr12	52159001	52169000	11	0.0221563	0.0334026
chr12	52160001	52170000	13	0.123046	0.0670018
chr12	52161001	52171000	12	0.127382	0.0713588
chr12	52162001	52172000	11	0.145791	0.0816136
chr12	52163001	52173000	11	0.145791	0.0816136
chr12	52164001	52174000	11	0.145791	0.0816136
chr12	52165001	52175000	9	0.192891	0.10659
chr12	52166001	52176000	12	0.178364	0.0783084
chr12	52167001	52177000	13	0.18708	0.0904188
chr12	52168001	52178000	18	0.123298	0.0449342
chr12	52169001	52179000	19	0.119577	0.042481
chr12	52170001	52180000	19	0.116613	0.0482193
chr12	52171001	52181000	20	0.12601	0.0569194
chr12	52172001	52182000	21	0.116251	0.0523293
chr12	52173001	52183000	21	0.116251	0.0523293
chr12	52174001	52184000	23	0.116865	0.0562268
chr12	52175001	52185000	23	0.116865	0.0562268
chr12	52176001	52186000	23	0.120915	0.0712739
chr12	52177001	52187000	22	0.112854	0.063798
chr12	52178001	52188000	10	0.174748	0.131447
chr12	52179001	52189000	9	0.180822	0.146239
chr12	52180001	52190000	7	0.119932	0.100504
chr12	52181001	52191000	6	0.100316	0.0802176
chr12	52182001	52192000	5	0.122145	0.104156
chr12	52183001	52193000	5	0.122145	0.104156
chr12	52184001	52194000	3	0.122917	0.108826
chr12	52185001	52195000	3	0.122917	0.108826
chr12	52186001	52196000	2	0.0395792	0.0393923
chr12	52187001	52197000	3	0.0726226	0.091932
chr12	52188001	52198000	4	0.0770943	0.112384
chr12	52189001	52199000	8	0.122162	0.141017
chr12	52190001	52200000	16	0.0694466	0.0833004
chr12	52191001	52201000	24	0.0521059	0.0623052
chr12	52192001	52202000	26	0.0506684	0.0601801
chr12	52193001	52203000	28	0.0486684	0.0575977
chr12	52194001	52204000	32	0.054121	0.0608424
chr12	52195001	52205000	38	0.0518576	0.0558173
chr12	52196001	52206000	36	0.0526166	0.0567298
chr12	52197001	52207000	35	0.0502059	0.0527217
chr12	52198001	52208000	36	0.0513416	0.050651
chr12	52199001	52209000	32	0.0387835	0.0357762
chr12	52200001	52210000	24	0.0432026	0.0391736
chr12	52201001	52211000	17	0.136054	0.0957572
chr12	52202001	52212000	15	0.149468	0.103901
chr12	52203001	52213000	14	0.167814	0.113093
chr12	52204001	52214000	10	0.202522	0.124908
chr12	52205001	52215000	6	0.353164	0.22285
chr12	52206001	52216000	6	0.353164	0.22285
chr12	52207001	52217000	6	0.353164	0.22285
chr12	52208001	52218000	4	0.510579	0.296296
chr12	52209001	52219000	5	0.459085	0.233708
chr12	52210001	52220000	7	0.357975	0.183549
chr12	52211001	52221000	8	0.157835	0.105617
chr12	52212001	52222000	8	0.157835	0.105617
chr12	52213001	52223000	12	0.10779	0.0637638
chr12	52214001	52224000	15	0.163645	0.115621
chr12	52215001	52225000	13	0.15697	0.113246
chr12	52216001	52226000	13	0.15697	0.113246
chr12	52217001	52227000	14	0.149981	0.106976
chr12	52218001	52228000	15	0.150358	0.110148
chr12	52219001	52229000	14	0.156652	0.119205
chr12	52220001	52230000	15	0.167228	0.135778
chr12	52221001	52231000	18	0.176833	0.121443
chr12	52222001	52232000	20	0.171451	0.117865
chr12	52223001	52233000	18	0.198979	0.130632
chr12	52224001	52234000	16	0.194566	0.114268
chr12	52225001	52235000	17	0.192356	0.106848
chr12	52226001	52236000	21	0.179661	0.100461
chr12	52227001	52237000	23	0.178777	0.101802
chr12	52228001	52238000	28	0.16375	0.0737566
chr12	52229001	52239000	30	0.149833	0.0665087
chr12	52230001	52240000	28	0.147333	0.053546
chr12	52231001	52241000	23	0.11411	0.0408547
chr12	52232001	52242000	22	0.153069	0.0521496
chr12	52233001	52243000	20	0.156919	0.058552
chr12	52234001	52244000	20	0.176186	0.0707869
chr12	52235001	52245000	22	0.202367	0.0979826
chr12	52236001	52246000	18	0.220554	0.103464
chr12	52237001	52247000	18	0.307151	0.164423
chr12	52238001	52248000	13	0.344156	0.255764
chr12	52239001	52249000	12	0.353077	0.285032
chr12	52240001	52250000	11	0.357143	0.312023
chr12	52241001	52251000	13	0.317183	0.280336
chr12	52242001	52252000	14	0.289491	0.259459
chr12	52243001	52253000	18	0.261008	0.240819
chr12	52244001	52254000	20	0.214789	0.198106
chr12	52245001	52255000	17	0.203313	0.190243
chr12	52246001	52256000	17	0.203313	0.190243
chr12	52247001	52257000	17	0.136771	0.129979
chr12	52248001	52258000	17	0.134407	0.118206
chr12	52249001	52259000	18	0.138056	0.11582
chr12	52250001	52260000	18	0.138056	0.11582
chr12	52251001	52261000	16	0.142459	0.11704
chr12	52252001	52262000	14	0.132763	0.107545
chr12	52253001	52263000	10	0.104458	0.0775779
chr12	52254001	52264000	9	0.0911771	0.0538153
chr12	52255001	52265000	13	0.0950165	0.0521406
chr12	52256001	52266000	14	0.0871489	0.0458202
chr12	52257001	52267000	15	0.0661856	0.0341054
chr12	52258001	52268000	18	0.0530782	0.0217012
chr12	52259001	52269000	17	0.0571043	0.0245696
chr12	52260001	52270000	20	0.0595569	0.0253685
chr12	52261001	52271000	27	0.0914448	0.0477939
chr12	52262001	52272000	32	0.109161	0.0643824
chr12	52263001	52273000	36	0.141196	0.0820033
chr12	52264001	52274000	37	0.134199	0.0769499
chr12	52265001	52275000	35	0.132853	0.0741034
chr12	52266001	52276000	35	0.167639	0.0930358
chr12	52267001	52277000	35	0.170702	0.0857724
chr12	52268001	52278000	35	0.172717	0.097462
chr12	52269001	52279000	34	0.174248	0.0965684
chr12	52270001	52280000	39	0.212621	0.1204
chr12	52271001	52281000	35	0.23503	0.124789
chr12	52272001	52282000	38	0.300227	0.142994
chr12	52273001	52283000	35	0.339223	0.164877
chr12	52274001	52284000	33	0.379654	0.195606
chr12	52275001	52285000	34	0.406412	0.232024
chr12	52276001	52286000	38	0.409234	0.247474
chr12	52277001	52287000	37	0.423254	0.269853
chr12	52278001	52288000	41	0.456408	0.29173
chr12	52279001	52289000	44	0.4494	0.283962
chr12	52280001	52290000	37	0.468967	0.300498
chr12	52281001	52291000	42	0.423527	0.270672
chr12	52282001	52292000	38	0.40823	0.287114
chr12	52283001	52293000	37	0.390115	0.266407
chr12	52284001	52294000	44	0.355938	0.23574
chr12	52285001	52295000	46	0.322774	0.213127
chr12	52286001	52296000	42	0.288815	0.184242
chr12	52287001	52297000	45	0.281377	0.188638
chr12	52288001	52298000	39	0.231643	0.162658
chr12	52289001	52299000	47	0.221	0.166396
chr12	52290001	52300000	50	0.210707	0.161569
chr12	52291001	52301000	42	0.224712	0.175561
chr12	52292001	52302000	40	0.189279	0.150424
chr12	52293001	52303000	43	0.171898	0.137588
chr12	52294001	52304000	40	0.166812	0.140328
chr12	52295001	52305000	40	0.158314	0.132592
chr12	52296001	52306000	48	0.152855	0.128957
chr12	52297001	52307000	44	0.140015	0.121802
chr12	52298001	52308000	44	0.138514	0.120131
chr12	52299001	52309000	36	0.10438	0.0917907
chr12	52300001	52310000	36	0.0987332	0.0846745
chr12	52301001	52311000	36	0.0987332	0.0846745
chr12	52302001	52312000	38	0.0974315	0.0812437
chr12	52303001	52313000	43	0.0892192	0.0744812
chr12	52304001	52314000	48	0.0625731	0.0537758
chr12	52305001	52315000	45	0.0556274	0.0487856
chr12	52306001	52316000	40	0.0347015	0.0327516
chr12	52307001	52317000	46	0.0280544	0.0279576
chr12	52308001	52318000	47	0.0265509	0.0260768
chr12	52309001	52319000	48	0.0280282	0.0273559
chr12	52310001	52320000	49	0.0398347	0.0379374
chr12	52311001	52321000	57	0.0437879	0.0419909
chr12	52312001	52322000	60	0.0536477	0.0486976
chr12	52313001	52323000	54	0.0606164	0.0547955
chr12	52314001	52324000	49	0.071084	0.0641034
chr12	52315001	52325000	55	0.0689181	0.0596795
chr12	52316001	52326000	55	0.0735881	0.063589
chr12	52317001	52327000	50	0.0767729	0.0662989
chr12	52318001	52328000	48	0.0825543	0.0711378
chr12	52319001	52329000	49	0.0889223	0.0799242
chr12	52320001	52330000	49	0.0876197	0.0744292
chr12	52321001	52331000	42	0.0936015	0.0785086
chr12	52322001	52332000	38	0.115202	0.100803
chr12	52323001	52333000	41	0.131941	0.115775
chr12	52324001	52334000	41	0.126212	0.111452
chr12	52325001	52335000	34	0.139818	0.129069
chr12	52326001	52336000	32	0.143305	0.132384
chr12	52327001	52337000	34	0.194427	0.161403
chr12	52328001	52338000	39	0.193231	0.159253
chr12	52329001	52339000	40	0.240528	0.189978
chr12	52330001	52340000	41	0.260628	0.220411
chr12	52331001	52341000	40	0.26151	0.221299
chr12	52332001	52342000	40	0.256269	0.204872
chr12	52333001	52343000	35	0.255698	0.204739
chr12	52334001	52344000	34	0.264773	0.21143
chr12	52335001	52345000	34	0.263972	0.208368
chr12	52336001	52346000	34	0.272208	0.211302
chr12	52337001	52347000	31	0.256751	0.198581
chr12	52338001	52348000	28	0.250318	0.190711
chr12	52339001	52349000	25	0.207168	0.151294
chr12	52340001	52350000	21	0.135687	0.0881401
chr12	52341001	52351000	23	0.136509	0.0931762
chr12	52342001	52352000	23	0.107226	0.079715
chr12	52343001	52353000	24	0.0989974	0.071134
chr12	52344001	52354000	27	0.0909219	0.0679783
chr12	52345001	52355000	29	0.092818	0.0710321
chr12	52346001	52356000	31	0.0729202	0.0553342
chr12	52347001	52357000	30	0.0509891	0.0411056
chr12	52348001	52358000	31	0.0534936	0.0399155
chr12	52349001	52359000	29	0.0229393	0.0261039
chr12	52350001	52360000	29	0.0381037	0.0449185
chr12	52351001	52361000	29	0.0267658	0.0365618
chr12	52352001	52362000	27	0.0252022	0.032267
chr12	52353001	52363000	27	0.0268794	0.0338382
chr12	52354001	52364000	25	0.0122739	0.0215192
chr12	52355001	52365000	24	0.00494666	0.0136141
chr12	52356001	52366000	21	0.0110757	0.0197836
chr12	52357001	52367000	25	0.0285461	0.0285089
chr12	52358001	52368000	21	0.0299698	0.0320349
chr12	52359001	52369000	21	0.0303958	0.0316997
chr12	52360001	52370000	20	0.0415532	0.0366627
chr12	52361001	52371000	19	0.0409797	0.0339907
chr12	52362001	52372000	19	0.0420989	0.0366397
chr12	52363001	52373000	22	0.0480006	0.042219
chr12	52364001	52374000	19	0.0597372	0.0473017
chr12	52365001	52375000	21	0.0828521	0.0634658
chr12	52366001	52376000	21	0.104138	0.0831404
chr12	52367001	52377000	16	0.109373	0.0917425
chr12	52368001	52378000	16	0.109373	0.0917425
chr12	52369001	52379000	22	0.0980583	0.0719477
chr12	52370001	52380000	23	0.0843322	0.0617714
chr12	52371001	52381000	23	0.105636	0.0806621
chr12	52372001	52382000	25	0.0974281	0.0709633
chr12	52373001	52383000	22	0.154439	0.0923495
chr12	52374001	52384000	20	0.166306	0.104234
chr12	52375001	52385000	16	0.166979	0.104474
chr12	52376001	52386000	18	0.133555	0.0737729
chr12	52377001	52387000	20	0.121291	0.0630324
chr12	52378001	52388000	22	0.130168	0.0748106
chr12	52379001	52389000	18	0.133698	0.0832178
chr12	52380001	52390000	23	0.0904201	0.0413506
chr12	52381001	52391000	23	0.0745289	0.0235916
chr12	52382001	52392000	21	0.0797364	0.0276541
chr12	52383001	52393000	21	0.0228836	0.00568289
chr12	52384001	52394000	25	0.0693791	0.026409
chr12	52385001	52395000	25	0.0693791	0.026409
chr12	52386001	52396000	27	0.191383	0.127765
chr12	52387001	52397000	28	0.268514	0.179715
chr12	52388001	52398000	27	0.296218	0.198184
chr12	52389001	52399000	26	0.359286	0.249871
chr12	52390001	52400000	20	0.418404	0.337351
chr12	52391001	52401000	20	0.425625	0.341575
chr12	52392001	52402000	20	0.417872	0.346161
chr12	52393001	52403000	19	0.41373	0.360456
chr12	52394001	52404000	17	0.493755	0.456715
chr12	52395001	52405000	19	0.486413	0.449132
chr12	52396001	52406000	15	0.464173	0.41158
chr12	52397001	52407000	13	0.408096	0.362897
chr12	52398001	52408000	16	0.352303	0.313055
chr12	52399001	52409000	17	0.300985	0.272343
chr12	52400001	52410000	21	0.247573	0.22316
chr12	52401001	52411000	28	0.215854	0.201773
chr12	52402001	52412000	32	0.207897	0.190224
chr12	52403001	52413000	34	0.203936	0.179912
chr12	52404001	52414000	34	0.158515	0.139596
chr12	52405001	52415000	35	0.137283	0.11557
chr12	52406001	52416000	41	0.109904	0.0856235
chr12	52407001	52417000	41	0.107015	0.083277
chr12	52408001	52418000	37	0.0879474	0.0653784
chr12	52409001	52419000	34	0.0644373	0.0507016
chr12	52410001	52420000	29	0.0711346	0.0552449
chr12	52411001	52421000	21	0.0407739	0.026951
chr12	52412001	52422000	16	-0.00470464	0.00395262
chr12	52413001	52423000	13	-0.00314205	0.00499133
chr12	52414001	52424000	11	-0.00987051	-0.00188327
chr12	52415001	52425000	8	-0.018853	-0.0110934
chr12	52416001	52426000	1	-0.0371327	-0.0371327
chr12	52418001	52428000	1	0.4914	0.4914
chr12	52419001	52429000	3	0.233791	0.266048
chr12	52420001	52430000	6	0.170476	0.190674
chr12	52421001	52431000	8	0.171221	0.200876
chr12	52422001	52432000	12	0.186203	0.185824
chr12	52423001	52433000	17	0.16188	0.150534
chr12	52424001	52434000	23	0.198276	0.174239
chr12	52425001	52435000	26	0.205187	0.17906
chr12	52426001	52436000	31	0.202446	0.179423
chr12	52427001	52437000	39	0.184096	0.163155
chr12	52428001	52438000	51	0.183822	0.160601
chr12	52429001	52439000	52	0.178349	0.153113
chr12	52430001	52440000	49	0.182209	0.155428
chr12	52431001	52441000	47	0.1824	0.152191
chr12	52432001	52442000	43	0.179497	0.151863
chr12	52433001	52443000	42	0.178364	0.153884
chr12	52434001	52444000	40	0.161793	0.142573
chr12	52435001	52445000	40	0.162156	0.14451
chr12	52436001	52446000	40	0.159029	0.140132
chr12	52437001	52447000	37	0.175669	0.153104
chr12	52438001	52448000	24	0.165391	0.139411
chr12	52439001	52449000	21	0.177141	0.155615
chr12	52440001	52450000	22	0.174768	0.152891
chr12	52441001	52451000	22	0.174768	0.152891
chr12	52442001	52452000	26	0.168988	0.149335
chr12	52443001	52453000	25	0.17464	0.149513
chr12	52444001	52454000	24	0.162604	0.145456
chr12	52445001	52455000	26	0.147569	0.130103
chr12	52446001	52456000	23	0.136626	0.121975
chr12	52447001	52457000	22	0.121036	0.11535
chr12	52448001	52458000	22	0.121036	0.11535
chr12	52449001	52459000	26	0.12286	0.123592
chr12	52450001	52460000	32	0.12573	0.114855
chr12	52451001	52461000	33	0.123098	0.112544
chr12	52452001	52462000	29	0.121648	0.110168
chr12	52453001	52463000	30	0.122101	0.108154
chr12	52454001	52464000	30	0.132986	0.117477
chr12	52455001	52465000	26	0.127898	0.11538
chr12	52456001	52466000	28	0.144161	0.125053
chr12	52457001	52467000	31	0.123541	0.0874858
chr12	52458001	52468000	37	0.115441	0.0864735
chr12	52459001	52469000	38	0.105225	0.0675013
chr12	52460001	52470000	41	0.084577	0.0657097
chr12	52461001	52471000	47	0.142798	0.0988898
chr12	52462001	52472000	55	0.126988	0.0932919
chr12	52463001	52473000	55	0.123756	0.090044
chr12	52464001	52474000	55	0.145192	0.102665
chr12	52465001	52475000	54	0.146124	0.102847
chr12	52466001	52476000	51	0.141339	0.100815
chr12	52467001	52477000	44	0.152359	0.121323
chr12	52468001	52478000	38	0.161852	0.127652
chr12	52469001	52479000	34	0.186872	0.160416
chr12	52470001	52480000	24	0.23443	0.198642
chr12	52471001	52481000	18	0.174877	0.15612
chr12	52472001	52482000	10	0.315548	0.232692
chr12	52473001	52483000	7	0.398693	0.350528
chr12	52474001	52484000	6	0.259813	0.244686
chr12	52475001	52485000	7	0.218201	0.205179
chr12	52476001	52486000	7	0.201745	0.186181
chr12	52477001	52487000	10	0.222413	0.206688
chr12	52478001	52488000	15	0.23631	0.18944
chr12	52479001	52489000	14	0.206802	0.156928
chr12	52480001	52490000	14	0.206802	0.156928
chr12	52481001	52491000	14	0.20952	0.158093
chr12	52482001	52492000	14	0.20952	0.158093
chr12	52483001	52493000	14	0.212158	0.149032
chr12	52484001	52494000	14	0.19734	0.115134
chr12	52485001	52495000	15	0.210122	0.109604
chr12	52486001	52496000	14	0.221383	0.10953
chr12	52487001	52497000	12	0.188979	0.063181
chr12	52488001	52498000	7	0.00947611	-0.00236282
chr12	52489001	52499000	9	0.0914564	0.0247352
chr12	52490001	52500000	9	0.0914564	0.0247352
chr12	52491001	52501000	10	0.0781055	0.0152727
chr12	52492001	52502000	11	0.0904845	0.0254387
chr12	52493001	52503000	11	0.0953125	0.0241492
chr12	52494001	52504000	9	0.108122	0.03451
chr12	52495001	52505000	9	0.100794	0.0318886
chr12	52496001	52506000	10	0.0964029	0.030352
chr12	52497001	52507000	10	0.0791263	0.0294428
chr12	52498001	52508000	10	0.0791263	0.0294428
chr12	52499001	52509000	8	0.0320203	0.0069089
chr12	52500001	52510000	8	0.0320203	0.0069089
chr12	52501001	52511000	8	0.0268813	0.00791878
chr12	52502001	52512000	9	0.0349096	0.0142643
chr12	52503001	52513000	8	0.0355524	0.0192749
chr12	52504001	52514000	9	0.0332912	0.0158403
chr12	52505001	52515000	9	0.0301557	0.017405
chr12	52506001	52516000	9	0.0288791	0.0142762
chr12	52507001	52517000	11	0.130659	0.082417
chr12	52508001	52518000	13	0.123564	0.0696393
chr12	52509001	52519000	13	0.123564	0.0696393
chr12	52510001	52520000	13	0.123564	0.0696393
chr12	52511001	52521000	11	0.149811	0.083251
chr12	52512001	52522000	9	0.172381	0.0804038
chr12	52513001	52523000	10	0.168123	0.071176
chr12	52514001	52524000	16	0.150405	0.0851424
chr12	52515001	52525000	20	0.352396	0.207916
chr12	52516001	52526000	19	0.35925	0.219472
chr12	52517001	52527000	17	0.357711	0.198781
chr12	52518001	52528000	17	0.392705	0.238766
chr12	52519001	52529000	17	0.392705	0.238766
chr12	52520001	52530000	19	0.421074	0.255379
chr12	52521001	52531000	19	0.421074	0.255379
chr12	52522001	52532000	24	0.355764	0.230449
chr12	52523001	52533000	28	0.30083	0.212139
chr12	52524001	52534000	21	0.335901	0.252429
chr12	52525001	52535000	21	0.184669	0.124251
chr12	52526001	52536000	26	0.165001	0.109749
chr12	52527001	52537000	26	0.168962	0.120314
chr12	52528001	52538000	24	0.134824	0.102071
chr12	52529001	52539000	25	0.136016	0.104468
chr12	52530001	52540000	24	0.10115	0.0853719
chr12	52531001	52541000	28	0.112655	0.0877011
chr12	52532001	52542000	23	0.0987852	0.0772633
chr12	52533001	52543000	20	0.106084	0.0756234
chr12	52534001	52544000	20	0.106084	0.0756234
chr12	52535001	52545000	15	0.152303	0.108187
chr12	52536001	52546000	13	0.174481	0.102632
chr12	52537001	52547000	13	0.166032	0.0820775
chr12	52538001	52548000	15	0.169799	0.0831085
chr12	52539001	52549000	15	0.162691	0.0703539
chr12	52540001	52550000	15	0.151432	0.0640605
chr12	52541001	52551000	13	0.104512	0.0492207
chr12	52542001	52552000	13	0.104512	0.0492207
chr12	52543001	52553000	13	0.0838932	0.0375883
chr12	52544001	52554000	13	0.0838932	0.0375883
chr12	52545001	52555000	13	0.0804789	0.0361259
chr12	52546001	52556000	10	0.094558	0.0514019
chr12	52547001	52557000	11	0.111735	0.077763
chr12	52548001	52558000	10	0.0909769	0.0646447
chr12	52549001	52559000	9	0.0970768	0.0750858
chr12	52550001	52560000	8	0.095047	0.0674715
chr12	52551001	52561000	9	0.0871404	0.0715045
chr12	52552001	52562000	11	0.0615228	0.0518245
chr12	52553001	52563000	13	0.0561424	0.0565189
chr12	52554001	52564000	15	0.042857	0.0439058
chr12	52555001	52565000	20	0.00894043	0.0124956
chr12	52556001	52566000	24	0.0210157	0.0255482
chr12	52557001	52567000	23	0.00531805	0.011722
chr12	52558001	52568000	27	0.0069865	0.0153799
chr12	52559001	52569000	32	0.00733603	0.0162099
chr12	52560001	52570000	36	0.0242664	0.034686
chr12	52561001	52571000	39	0.0381728	0.0478854
chr12	52562001	52572000	39	0.0467414	0.0568972
chr12	52563001	52573000	40	0.0578267	0.0662534
chr12	52564001	52574000	41	0.0548776	0.0633553
chr12	52565001	52575000	36	0.0724881	0.0776109
chr12	52566001	52576000	36	0.0791374	0.0786111
chr12	52567001	52577000	40	0.0931878	0.0924477
chr12	52568001	52578000	37	0.107286	0.102204
chr12	52569001	52579000	34	0.126305	0.114039
chr12	52570001	52580000	34	0.118194	0.0993539
chr12	52571001	52581000	36	0.106006	0.0765104
chr12	52572001	52582000	38	0.103316	0.0751723
chr12	52573001	52583000	37	0.0977537	0.0677369
chr12	52574001	52584000	37	0.116344	0.0812479
chr12	52575001	52585000	40	0.103275	0.0739192
chr12	52576001	52586000	41	0.0847889	0.0633563
chr12	52577001	52587000	40	0.0696965	0.0487481
chr12	52578001	52588000	42	0.0592587	0.0415212
chr12	52579001	52589000	46	0.0476874	0.0310144
chr12	52580001	52590000	48	0.0350556	0.0240379
chr12	52581001	52591000	40	0.0299034	0.0242302
chr12	52582001	52592000	40	0.0217779	0.0215484
chr12	52583001	52593000	44	0.00933751	0.0114289
chr12	52584001	52594000	48	-0.00290873	0.00290238
chr12	52585001	52595000	48	0.00761509	0.0101511
chr12	52586001	52596000	45	0.0255201	0.021328
chr12	52587001	52597000	43	0.0283634	0.0235254
chr12	52588001	52598000	39	0.0328216	0.026094
chr12	52589001	52599000	34	0.040302	0.0326219
chr12	52590001	52600000	30	0.0689655	0.0554107
chr12	52591001	52601000	32	0.0705939	0.0544969
chr12	52592001	52602000	31	0.0886563	0.0644379
chr12	52593001	52603000	25	0.12908	0.10638
chr12	52594001	52604000	19	0.163179	0.138331
chr12	52595001	52605000	17	0.165899	0.133167
chr12	52596001	52606000	19	0.153735	0.1211
chr12	52597001	52607000	19	0.164155	0.124594
chr12	52598001	52608000	22	0.23133	0.162456
chr12	52599001	52609000	22	0.235673	0.162487
chr12	52600001	52610000	21	0.226105	0.144494
chr12	52601001	52611000	21	0.244148	0.160327
chr12	52602001	52612000	18	0.248342	0.157794
chr12	52603001	52613000	16	0.245945	0.144403
chr12	52604001	52614000	16	0.302088	0.186937
chr12	52605001	52615000	14	0.330742	0.220195
chr12	52606001	52616000	10	0.382389	0.253307
chr12	52607001	52617000	11	0.337318	0.196544
chr12	52608001	52618000	10	0.281136	0.172296
chr12	52609001	52619000	10	0.281136	0.172296
chr12	52610001	52620000	9	0.299827	0.194699
chr12	52611001	52621000	10	0.23443	0.170813
chr12	52612001	52622000	12	0.216363	0.167278
chr12	52613001	52623000	13	0.211974	0.152503
chr12	52614001	52624000	14	0.151366	0.0922453
chr12	52615001	52625000	16	0.147021	0.0838142
chr12	52616001	52626000	16	0.147021	0.0838142
chr12	52617001	52627000	16	0.147908	0.0847849
chr12	52618001	52628000	16	0.0634948	0.0395591
chr12	52619001	52629000	16	0.0561001	0.0402101
chr12	52620001	52630000	18	0.0444721	0.0338749
chr12	52621001	52631000	16	0.0458059	0.0282308
chr12	52622001	52632000	17	0.00739495	0.00540237
chr12	52623001	52633000	17	0.0064152	0.00637147
chr12	52624001	52634000	18	0.00632419	0.0101765
chr12	52625001	52635000	17	0.0064853	0.012294
chr12	52626001	52636000	18	0.00404883	0.0103382
chr12	52627001	52637000	18	0.0079521	0.0138561
chr12	52628001	52638000	18	0.00978355	0.015132
chr12	52629001	52639000	17	0.0118165	0.0169282
chr12	52630001	52640000	17	0.0110522	0.0166434
chr12	52631001	52641000	70	0.577993	0.234059
chr12	52632001	52642000	68	0.581998	0.242791
chr12	52633001	52643000	67	0.591795	0.246539
chr12	52634001	52644000	64	0.617335	0.25746
chr12	52635001	52645000	63	0.621599	0.260349
chr12	52636001	52646000	62	0.633744	0.264918
chr12	52637001	52647000	62	0.653816	0.275624
chr12	52638001	52648000	66	0.63179	0.279038
chr12	52639001	52649000	68	0.62816	0.269851
chr12	52640001	52650000	67	0.647238	0.274915
chr12	52641001	52651000	14	0.326212	0.152662
chr12	52642001	52652000	15	0.375965	0.197955
chr12	52643001	52653000	20	0.325835	0.183124
chr12	52644001	52654000	21	0.324626	0.188371
chr12	52645001	52655000	24	0.318931	0.176051
chr12	52646001	52656000	32	0.284605	0.145727
chr12	52647001	52657000	32	0.251616	0.131826
chr12	52648001	52658000	30	0.183232	0.11091
chr12	52649001	52659000	38	0.152489	0.107536
chr12	52650001	52660000	42	0.132403	0.0999997
chr12	52651001	52661000	46	0.121163	0.0975764
chr12	52652001	52662000	46	0.0900471	0.0782745
chr12	52653001	52663000	43	0.0780919	0.07341
chr12	52654001	52664000	46	0.0741989	0.0690184
chr12	52655001	52665000	45	0.0631232	0.0655912
chr12	52656001	52666000	40	0.0560977	0.0658143
chr12	52657001	52667000	39	0.0554559	0.0668586
chr12	52658001	52668000	37	0.0521985	0.0603937
chr12	52659001	52669000	32	0.0627057	0.0660813
chr12	52660001	52670000	31	0.066742	0.0715981
chr12	52661001	52671000	31	0.0820498	0.0800146
chr12	52662001	52672000	33	0.0813583	0.0798141
chr12	52663001	52673000	35	0.092368	0.087512
chr12	52664001	52674000	35	0.0983563	0.0886822
chr12	52665001	52675000	35	0.106973	0.0978881
chr12	52666001	52676000	32	0.113744	0.103346
chr12	52667001	52677000	32	0.115635	0.101509
chr12	52668001	52678000	35	0.136536	0.107395
chr12	52669001	52679000	31	0.13657	0.100393
chr12	52670001	52680000	30	0.141999	0.100204
chr12	52671001	52681000	29	0.150469	0.106073
chr12	52672001	52682000	32	0.146096	0.109038
chr12	52673001	52683000	33	0.128333	0.098922
chr12	52674001	52684000	34	0.134546	0.10953
chr12	52675001	52685000	36	0.129798	0.105229
chr12	52676001	52686000	39	0.133392	0.110319
chr12	52677001	52687000	44	0.120535	0.105734
chr12	52678001	52688000	41	0.103029	0.0976001
chr12	52679001	52689000	42	0.107596	0.103904
chr12	52680001	52690000	40	0.114794	0.111678
chr12	52681001	52691000	36	0.106363	0.106019
chr12	52682001	52692000	31	0.112715	0.111392
chr12	52683001	52693000	28	0.11871	0.113696
chr12	52684001	52694000	23	0.104465	0.103104
chr12	52685001	52695000	19	0.104757	0.102042
chr12	52686001	52696000	17	0.0837078	0.0826631
chr12	52687001	52697000	11	0.108359	0.0973275
chr12	52688001	52698000	10	0.132009	0.128544
chr12	52689001	52699000	11	0.136159	0.124646
chr12	52690001	52700000	16	0.1559	0.149792
chr12	52691001	52701000	16	0.1559	0.149792
chr12	52692001	52702000	14	0.165538	0.156032
chr12	52693001	52703000	14	0.164584	0.163309
chr12	52694001	52704000	16	0.146845	0.148224
chr12	52695001	52705000	18	0.159099	0.159777
chr12	52696001	52706000	22	0.200641	0.203412
chr12	52697001	52707000	23	0.202695	0.204721
chr12	52698001	52708000	26	0.199942	0.19522
chr12	52699001	52709000	27	0.198809	0.200512
chr12	52700001	52710000	22	0.205427	0.203528
chr12	52701001	52711000	25	0.224532	0.221141
chr12	52702001	52712000	29	0.219906	0.213696
chr12	52703001	52713000	32	0.226351	0.217741
chr12	52704001	52714000	38	0.241616	0.230053
chr12	52705001	52715000	38	0.250344	0.23803
chr12	52706001	52716000	40	0.253681	0.243487
chr12	52707001	52717000	43	0.236067	0.226931
chr12	52708001	52718000	44	0.231309	0.224175
chr12	52709001	52719000	46	0.218229	0.205292
chr12	52710001	52720000	52	0.189639	0.176284
chr12	52711001	52721000	52	0.17693	0.164874
chr12	52712001	52722000	54	0.1689	0.162204
chr12	52713001	52723000	52	0.154688	0.150873
chr12	52714001	52724000	49	0.156543	0.157003
chr12	52715001	52725000	49	0.140375	0.139382
chr12	52716001	52726000	47	0.107265	0.101759
chr12	52717001	52727000	46	0.107042	0.0974547
chr12	52718001	52728000	41	0.0984232	0.0927943
chr12	52719001	52729000	45	0.107208	0.109399
chr12	52720001	52730000	40	0.123237	0.129961
chr12	52721001	52731000	37	0.121527	0.128131
chr12	52722001	52732000	39	0.0954524	0.101947
chr12	52723001	52733000	39	0.0977993	0.107092
chr12	52724001	52734000	42	0.0527634	0.0629124
chr12	52725001	52735000	42	0.0510732	0.0627403
chr12	52726001	52736000	44	0.0429486	0.050771
chr12	52727001	52737000	43	0.0372578	0.0477973
chr12	52728001	52738000	49	0.036457	0.048692
chr12	52729001	52739000	44	0.0278159	0.0439559
chr12	52730001	52740000	42	0.0238957	0.0380782
chr12	52731001	52741000	44	0.0301048	0.0456381
chr12	52732001	52742000	46	0.0337273	0.0491239
chr12	52733001	52743000	45	0.0326125	0.0456696
chr12	52734001	52744000	39	0.0415422	0.0500534
chr12	52735001	52745000	39	0.0409879	0.049838
chr12	52736001	52746000	34	0.0479946	0.0631608
chr12	52737001	52747000	34	0.0643563	0.082097
chr12	52738001	52748000	31	0.0622628	0.0783876
chr12	52739001	52749000	30	0.0451008	0.0542301
chr12	52740001	52750000	35	0.0409714	0.053591
chr12	52741001	52751000	35	0.0336644	0.0435233
chr12	52742001	52752000	26	0.033154	0.0440699
chr12	52743001	52753000	29	0.0393024	0.045965
chr12	52744001	52754000	30	0.0446636	0.050505
chr12	52745001	52755000	33	0.0427052	0.0462637
chr12	52746001	52756000	34	0.046376	0.0518186
chr12	52747001	52757000	35	0.0425907	0.0458591
chr12	52748001	52758000	36	0.0495677	0.0486584
chr12	52749001	52759000	40	0.0713515	0.0650792
chr12	52750001	52760000	39	0.0798857	0.0677475
chr12	52751001	52761000	41	0.0825792	0.0674316
chr12	52752001	52762000	43	0.0855206	0.0703193
chr12	52753001	52763000	43	0.083714	0.0735903
chr12	52754001	52764000	41	0.0816362	0.0714669
chr12	52755001	52765000	39	0.0909313	0.0746205
chr12	52756001	52766000	38	0.0946914	0.0744379
chr12	52757001	52767000	39	0.101177	0.0700385
chr12	52758001	52768000	39	0.100797	0.0743906
chr12	52759001	52769000	35	0.0840633	0.0633276
chr12	52760001	52770000	40	0.101414	0.0783633
chr12	52761001	52771000	39	0.0985229	0.0754387
chr12	52762001	52772000	38	0.0998098	0.074567
chr12	52763001	52773000	36	0.099781	0.0706872
chr12	52764001	52774000	36	0.100108	0.0710251
chr12	52765001	52775000	34	0.107332	0.0806186
chr12	52766001	52776000	33	0.103402	0.0778476
chr12	52767001	52777000	32	0.100271	0.0867243
chr12	52768001	52778000	31	0.0991273	0.0817755
chr12	52769001	52779000	28	0.0975623	0.0800088
chr12	52770001	52780000	20	0.0743964	0.0569839
chr12	52771001	52781000	20	0.0753435	0.0597254
chr12	52772001	52782000	20	0.074321	0.0576457
chr12	52773001	52783000	21	0.0627915	0.0503186
chr12	52774001	52784000	27	0.0563826	0.0431561
chr12	52775001	52785000	30	0.0468785	0.0361585
chr12	52776001	52786000	33	0.0424801	0.0321428
chr12	52777001	52787000	29	0.0172953	0.0180184
chr12	52778001	52788000	29	0.0138953	0.0177149
chr12	52779001	52789000	31	0.0140966	0.0187212
chr12	52780001	52790000	37	0.0290144	0.0241026
chr12	52781001	52791000	39	0.0319751	0.0280835
chr12	52782001	52792000	43	0.027769	0.0252249
chr12	52783001	52793000	47	0.0295694	0.0265614
chr12	52784001	52794000	42	0.0295596	0.0261234
chr12	52785001	52795000	42	0.0442382	0.0317295
chr12	52786001	52796000	40	0.0696181	0.0428788
chr12	52787001	52797000	43	0.090296	0.0551976
chr12	52788001	52798000	41	0.133325	0.0724358
chr12	52789001	52799000	42	0.186897	0.0972848
chr12	52790001	52800000	40	0.30826	0.154375
chr12	52791001	52801000	37	0.346982	0.189192
chr12	52792001	52802000	32	0.379854	0.228733
chr12	52793001	52803000	28	0.398565	0.280979
chr12	52794001	52804000	30	0.445244	0.328719
chr12	52795001	52805000	28	0.473466	0.37021
chr12	52796001	52806000	32	0.467486	0.369023
chr12	52797001	52807000	34	0.482822	0.368365
chr12	52798001	52808000	40	0.46175	0.342183
chr12	52799001	52809000	40	0.441209	0.327679
chr12	52800001	52810000	41	0.390693	0.286498
chr12	52801001	52811000	41	0.361682	0.26292
chr12	52802001	52812000	42	0.350751	0.249384
chr12	52803001	52813000	45	0.320931	0.217096
chr12	52804001	52814000	43	0.267299	0.179942
chr12	52805001	52815000	49	0.22167	0.148423
chr12	52806001	52816000	46	0.185258	0.118574
chr12	52807001	52817000	44	0.14175	0.0935315
chr12	52808001	52818000	44	0.0749391	0.0519334
chr12	52809001	52819000	42	0.0608604	0.040915
chr12	52810001	52820000	41	0.0247004	0.018844
chr12	52811001	52821000	42	0.0256754	0.0210983
chr12	52812001	52822000	44	0.0531754	0.0437127
chr12	52813001	52823000	39	0.0596584	0.0497733
chr12	52814001	52824000	40	0.0719412	0.0628003
chr12	52815001	52825000	40	0.101723	0.091181
chr12	52816001	52826000	39	0.106997	0.0981134
chr12	52817001	52827000	36	0.112408	0.105318
chr12	52818001	52828000	32	0.124441	0.119983
chr12	52819001	52829000	34	0.13432	0.126312
chr12	52820001	52830000	35	0.143685	0.133161
chr12	52821001	52831000	35	0.149851	0.136727
chr12	52822001	52832000	35	0.142933	0.125919
chr12	52823001	52833000	34	0.158067	0.137951
chr12	52824001	52834000	33	0.159475	0.138049
chr12	52825001	52835000	27	0.163013	0.135322
chr12	52826001	52836000	28	0.171222	0.146599
chr12	52827001	52837000	29	0.171291	0.147509
chr12	52828001	52838000	28	0.184927	0.165153
chr12	52829001	52839000	25	0.1919	0.176579
chr12	52830001	52840000	21	0.212477	0.186886
chr12	52831001	52841000	23	0.216156	0.183189
chr12	52832001	52842000	20	0.208992	0.183313
chr12	52833001	52843000	22	0.176885	0.153252
chr12	52834001	52844000	20	0.174296	0.149281
chr12	52835001	52845000	20	0.172526	0.147893
chr12	52836001	52846000	23	0.134643	0.118138
chr12	52837001	52847000	24	0.134789	0.118967
chr12	52838001	52848000	27	0.128265	0.114463
chr12	52839001	52849000	30	0.119753	0.112563
chr12	52840001	52850000	30	0.112126	0.109007
chr12	52841001	52851000	31	0.134864	0.127432
chr12	52842001	52852000	31	0.140278	0.13089
chr12	52843001	52853000	30	0.160662	0.151741
chr12	52844001	52854000	34	0.181979	0.169969
chr12	52845001	52855000	37	0.170713	0.158464
chr12	52846001	52856000	35	0.195228	0.180043
chr12	52847001	52857000	42	0.1938	0.173858
chr12	52848001	52858000	40	0.195741	0.169834
chr12	52849001	52859000	39	0.210834	0.183596
chr12	52850001	52860000	43	0.198652	0.175369
chr12	52851001	52861000	40	0.243876	0.196903
chr12	52852001	52862000	41	0.23561	0.186814
chr12	52853001	52863000	42	0.224293	0.170088
chr12	52854001	52864000	39	0.212256	0.153586
chr12	52855001	52865000	34	0.226503	0.158863
chr12	52856001	52866000	36	0.193162	0.122377
chr12	52857001	52867000	29	0.188605	0.107622
chr12	52858001	52868000	29	0.186371	0.106917
chr12	52859001	52869000	29	0.158006	0.0784771
chr12	52860001	52870000	25	0.169	0.0750809
chr12	52861001	52871000	24	0.00232863	0.0112457
chr12	52862001	52872000	26	-0.00139429	0.0103553
chr12	52863001	52873000	26	-0.0038242	0.00756737
chr12	52864001	52874000	31	-0.00194456	0.0043476
chr12	52865001	52875000	33	0.00156782	0.00655836
chr12	52866001	52876000	32	-0.000427759	0.00690628
chr12	52867001	52877000	37	-0.00198107	0.00420983
chr12	52868001	52878000	35	-0.00381834	0.00117982
chr12	52869001	52879000	38	-0.00354715	-0.000531638
chr12	52870001	52880000	37	-0.00260333	-0.000863269
chr12	52871001	52881000	39	-0.00647553	-0.00539922
chr12	52872001	52882000	39	-0.00894626	-0.00558569
chr12	52873001	52883000	43	-0.0127537	-0.00562528
chr12	52874001	52884000	41	-0.0156859	-0.00335707
chr12	52875001	52885000	39	-0.019613	-0.00562282
chr12	52876001	52886000	39	-0.01542	-0.00236513
chr12	52877001	52887000	35	-0.0156142	0.00228083
chr12	52878001	52888000	37	-0.0131696	0.00529693
chr12	52879001	52889000	35	-0.0153364	0.00650609
chr12	52880001	52890000	36	-0.0148407	0.00738515
chr12	52881001	52891000	37	-0.0120459	0.0130294
chr12	52882001	52892000	35	-0.00962887	0.0136761
chr12	52883001	52893000	29	-0.00277397	0.0198138
chr12	52884001	52894000	25	-0.00178075	0.0183795
chr12	52885001	52895000	25	-0.00178075	0.0183795
chr12	52886001	52896000	21	0.0043727	0.0255393
chr12	52887001	52897000	20	-0.00285197	0.0184684
chr12	52888001	52898000	17	-0.00363088	0.0177197
chr12	52889001	52899000	14	-0.00660935	0.0104351
chr12	52890001	52900000	15	-0.00807443	0.017777
chr12	52891001	52901000	14	-0.0121492	0.0108759
chr12	52892001	52902000	13	-0.0146316	0.00456363
chr12	52893001	52903000	17	-0.0167345	-0.00210224
chr12	52894001	52904000	20	-0.0175245	-0.0055395
chr12	52895001	52905000	23	-0.0145779	-0.00250191
chr12	52896001	52906000	25	-0.0145163	-0.00416606
chr12	52897001	52907000	25	-0.0153574	-0.00506706
chr12	52898001	52908000	29	-0.0125986	-0.00323541
chr12	52899001	52909000	31	-0.00860312	-0.00198938
chr12	52900001	52910000	29	-0.00820298	-0.00640292
chr12	52901001	52911000	26	-0.00117636	-0.00323691
chr12	52902001	52912000	28	0.0129957	0.00564347
chr12	52903001	52913000	26	0.0282702	0.0167265
chr12	52904001	52914000	26	0.0349531	0.027425
chr12	52905001	52915000	27	0.0342686	0.028743
chr12	52906001	52916000	26	0.0502638	0.0418392
chr12	52907001	52917000	26	0.0599861	0.0480833
chr12	52908001	52918000	23	0.0663127	0.0560938
chr12	52909001	52919000	22	0.0689328	0.0605379
chr12	52910001	52920000	22	0.0688515	0.0609761
chr12	52911001	52921000	22	0.0639615	0.0571451
chr12	52912001	52922000	25	0.0932448	0.073581
chr12	52913001	52923000	22	0.0916889	0.0720399
chr12	52914001	52924000	21	0.0857056	0.0635723
chr12	52915001	52925000	23	0.0864139	0.0685192
chr12	52916001	52926000	22	0.0803163	0.062216
chr12	52917001	52927000	26	0.0894425	0.0691052
chr12	52918001	52928000	30	0.0930294	0.072163
chr12	52919001	52929000	32	0.0877538	0.0662932
chr12	52920001	52930000	34	0.0869678	0.0675621
chr12	52921001	52931000	38	0.099587	0.0809899
chr12	52922001	52932000	40	0.0861432	0.0736403
chr12	52923001	52933000	44	0.0804288	0.0698502
chr12	52924001	52934000	47	0.0866192	0.0774233
chr12	52925001	52935000	47	0.1309	0.109414
chr12	52926001	52936000	50	0.145049	0.122174
chr12	52927001	52937000	47	0.141017	0.117884
chr12	52928001	52938000	47	0.139366	0.115626
chr12	52929001	52939000	45	0.146288	0.124277
chr12	52930001	52940000	45	0.150062	0.123382
chr12	52931001	52941000	42	0.149713	0.121279
chr12	52932001	52942000	38	0.16053	0.129214
chr12	52933001	52943000	40	0.168469	0.125493
chr12	52934001	52944000	37	0.175063	0.127581
chr12	52935001	52945000	33	0.132791	0.0981247
chr12	52936001	52946000	32	0.10736	0.0795237
chr12	52937001	52947000	35	0.0977276	0.0699225
chr12	52938001	52948000	34	0.107094	0.074896
chr12	52939001	52949000	36	0.111561	0.0798671
chr12	52940001	52950000	38	0.111104	0.0926905
chr12	52941001	52951000	40	0.112058	0.093091
chr12	52942001	52952000	44	0.121805	0.0966774
chr12	52943001	52953000	40	0.127077	0.108295
chr12	52944001	52954000	38	0.126703	0.108219
chr12	52945001	52955000	38	0.124306	0.109057
chr12	52946001	52956000	37	0.130343	0.116396
chr12	52947001	52957000	35	0.168093	0.153656
chr12	52948001	52958000	32	0.166391	0.157333
chr12	52949001	52959000	30	0.166853	0.154292
chr12	52950001	52960000	26	0.172369	0.148464
chr12	52951001	52961000	25	0.16604	0.130982
chr12	52952001	52962000	22	0.14234	0.1173
chr12	52953001	52963000	21	0.136122	0.106549
chr12	52954001	52964000	30	0.143284	0.118182
chr12	52955001	52965000	29	0.139202	0.106963
chr12	52956001	52966000	31	0.120157	0.0881497
chr12	52957001	52967000	29	0.0907287	0.0694392
chr12	52958001	52968000	29	0.0865976	0.0649445
chr12	52959001	52969000	30	0.0880355	0.0670503
chr12	52960001	52970000	30	0.0922351	0.0724469
chr12	52961001	52971000	28	0.0952761	0.0786702
chr12	52962001	52972000	26	0.0824998	0.069237
chr12	52963001	52973000	25	0.0853816	0.0731137
chr12	52964001	52974000	20	0.024942	0.023206
chr12	52965001	52975000	23	0.0148503	0.0156914
chr12	52966001	52976000	20	0.0110961	0.00798885
chr12	52967001	52977000	19	-0.00732009	-0.00607378
chr12	52968001	52978000	19	-0.00196573	0.00437115
chr12	52969001	52979000	18	-0.0218198	-0.00890296
chr12	52970001	52980000	24	0.0151154	0.00261681
chr12	52971001	52981000	24	0.0185314	0.00591724
chr12	52972001	52982000	21	0.0256062	0.0107592
chr12	52973001	52983000	26	0.051894	0.0302151
chr12	52974001	52984000	26	0.0486239	0.0268032
chr12	52975001	52985000	26	0.0519311	0.0331025
chr12	52976001	52986000	30	0.0874747	0.0651014
chr12	52977001	52987000	37	0.0834089	0.0702189
chr12	52978001	52988000	38	0.0992714	0.0889651
chr12	52979001	52989000	37	0.112084	0.1055
chr12	52980001	52990000	30	0.11724	0.117387
chr12	52981001	52991000	30	0.114989	0.115475
chr12	52982001	52992000	30	0.114989	0.115475
chr12	52983001	52993000	26	0.123298	0.122407
chr12	52984001	52994000	24	0.12768	0.139185
chr12	52985001	52995000	21	0.160174	0.177418
chr12	52986001	52996000	16	0.13955	0.167226
chr12	52987001	52997000	9	0.197921	0.232708
chr12	52988001	52998000	8	0.134674	0.154219
chr12	52989001	52999000	7	0.100895	0.109005
chr12	52990001	53000000	8	0.0864219	0.0896197
chr12	52991001	53001000	11	0.0887952	0.078593
chr12	52992001	53002000	14	0.0857485	0.0649815
chr12	52993001	53003000	17	0.053309	0.0486347
chr12	52994001	53004000	21	0.0788909	0.0683618
chr12	52995001	53005000	24	0.0620503	0.0539829
chr12	52996001	53006000	28	0.0615229	0.0478765
chr12	52997001	53007000	29	0.0641568	0.0490974
chr12	52998001	53008000	30	0.0595777	0.0451802
chr12	52999001	53009000	36	0.0502	0.0410614
chr12	53000001	53010000	35	0.0543531	0.0435512
chr12	53001001	53011000	35	0.0533003	0.0427816
chr12	53002001	53012000	33	0.051968	0.0440857
chr12	53003001	53013000	32	0.0806787	0.0602772
chr12	53004001	53014000	27	0.0748349	0.0474074
chr12	53005001	53015000	23	0.0717062	0.0438009
chr12	53006001	53016000	20	0.0742765	0.0539834
chr12	53007001	53017000	18	0.0771931	0.0547918
chr12	53008001	53018000	18	0.157363	0.104926
chr12	53009001	53019000	13	0.254899	0.176367
chr12	53010001	53020000	17	0.299666	0.218321
chr12	53011001	53021000	16	0.368376	0.265762
chr12	53012001	53022000	15	0.386833	0.2833
chr12	53013001	53023000	12	0.409205	0.29837
chr12	53014001	53024000	13	0.439261	0.348479
chr12	53015001	53025000	14	0.43582	0.32274
chr12	53016001	53026000	14	0.42594	0.313794
chr12	53017001	53027000	14	0.42594	0.313794
chr12	53018001	53028000	13	0.406932	0.282489
chr12	53019001	53029000	12	0.390511	0.26212
chr12	53020001	53030000	10	0.388419	0.253241
chr12	53021001	53031000	8	0.368825	0.275365
chr12	53022001	53032000	9	0.39801	0.306092
chr12	53023001	53033000	13	0.378272	0.28785
chr12	53024001	53034000	13	0.358357	0.262182
chr12	53025001	53035000	12	0.361697	0.28502
chr12	53026001	53036000	12	0.377081	0.314218
chr12	53027001	53037000	16	0.411899	0.357158
chr12	53028001	53038000	15	0.417381	0.368034
chr12	53029001	53039000	15	0.417381	0.368034
chr12	53030001	53040000	23	0.370108	0.271976
chr12	53031001	53041000	23	0.376038	0.276374
chr12	53032001	53042000	23	0.35588	0.25627
chr12	53033001	53043000	20	0.349105	0.244947
chr12	53034001	53044000	18	0.343622	0.239419
chr12	53035001	53045000	23	0.374356	0.281803
chr12	53036001	53046000	23	0.372775	0.273893
chr12	53037001	53047000	20	0.320517	0.221398
chr12	53038001	53048000	20	0.320517	0.221398
chr12	53039001	53049000	22	0.35996	0.252608
chr12	53040001	53050000	15	0.422636	0.344007
chr12	53041001	53051000	14	0.424484	0.339921
chr12	53042001	53052000	15	0.404723	0.322056
chr12	53043001	53053000	18	0.430237	0.339665
chr12	53044001	53054000	19	0.43145	0.346266
chr12	53045001	53055000	15	0.418545	0.317989
chr12	53046001	53056000	15	0.413545	0.312119
chr12	53047001	53057000	14	0.424893	0.329246
chr12	53048001	53058000	15	0.434519	0.342424
chr12	53049001	53059000	15	0.397131	0.315663
chr12	53050001	53060000	15	0.375533	0.282826
chr12	53051001	53061000	15	0.375533	0.282826
chr12	53052001	53062000	13	0.40987	0.313919
chr12	53053001	53063000	9	0.383868	0.311761
chr12	53054001	53064000	8	0.376657	0.292597
chr12	53055001	53065000	7	0.37951	0.282579
chr12	53056001	53066000	6	0.403768	0.317618
chr12	53057001	53067000	6	0.403768	0.317618
chr12	53058001	53068000	5	0.363288	0.275758
chr12	53059001	53069000	3	0.36023	0.21693
chr12	53063001	53073000	1	0.300049	0.300049
chr12	53064001	53074000	2	0.259785	0.251762
chr12	53065001	53075000	2	0.259785	0.251762
chr12	53066001	53076000	3	0.340454	0.322711
chr12	53067001	53077000	3	0.340454	0.322711
chr12	53068001	53078000	3	0.340454	0.322711
chr12	53069001	53079000	5	0.367062	0.330564
chr12	53070001	53080000	7	0.374756	0.330208
chr12	53071001	53081000	10	0.376413	0.323263
chr12	53072001	53082000	12	0.349791	0.292769
chr12	53073001	53083000	15	0.320863	0.263954
chr12	53074001	53084000	15	0.324231	0.26892
chr12	53075001	53085000	17	0.317965	0.269985
chr12	53076001	53086000	18	0.291659	0.242487
chr12	53077001	53087000	21	0.305874	0.258275
chr12	53078001	53088000	23	0.305292	0.261907
chr12	53079001	53089000	24	0.295768	0.259052
chr12	53080001	53090000	22	0.288253	0.252664
chr12	53081001	53091000	22	0.277741	0.251708
chr12	53082001	53092000	24	0.287164	0.26905
chr12	53083001	53093000	25	0.295277	0.27496
chr12	53084001	53094000	26	0.299725	0.279816
chr12	53085001	53095000	27	0.302165	0.282915
chr12	53086001	53096000	30	0.309015	0.287257
chr12	53087001	53097000	32	0.300919	0.283092
chr12	53088001	53098000	33	0.30299	0.287023
chr12	53089001	53099000	33	0.297113	0.275589
chr12	53090001	53100000	40	0.28408	0.256217
chr12	53091001	53101000	44	0.274566	0.243554
chr12	53092001	53102000	42	0.269224	0.23213
chr12	53093001	53103000	41	0.272915	0.240483
chr12	53094001	53104000	42	0.273089	0.241385
chr12	53095001	53105000	41	0.269996	0.237898
chr12	53096001	53106000	38	0.264305	0.223985
chr12	53097001	53107000	35	0.253965	0.21013
chr12	53098001	53108000	37	0.242027	0.194366
chr12	53099001	53109000	37	0.238267	0.188052
chr12	53100001	53110000	32	0.243148	0.195269
chr12	53101001	53111000	28	0.237276	0.172569
chr12	53102001	53112000	27	0.242551	0.181433
chr12	53103001	53113000	27	0.236324	0.177091
chr12	53104001	53114000	29	0.22987	0.176582
chr12	53105001	53115000	31	0.223307	0.159146
chr12	53106001	53116000	31	0.231549	0.17927
chr12	53107001	53117000	29	0.234126	0.179793
chr12	53108001	53118000	28	0.244225	0.194085
chr12	53109001	53119000	29	0.253716	0.206419
chr12	53110001	53120000	34	0.255127	0.201184
chr12	53111001	53121000	35	0.25962	0.212341
chr12	53112001	53122000	41	0.265261	0.224019
chr12	53113001	53123000	40	0.258177	0.211282
chr12	53114001	53124000	37	0.259956	0.208981
chr12	53115001	53125000	34	0.265609	0.226018
chr12	53116001	53126000	33	0.258685	0.2133
chr12	53117001	53127000	38	0.263049	0.222982
chr12	53118001	53128000	39	0.264442	0.224859
chr12	53119001	53129000	37	0.267354	0.2311
chr12	53120001	53130000	33	0.26548	0.227991
chr12	53121001	53131000	30	0.269912	0.241848
chr12	53122001	53132000	23	0.261669	0.226198
chr12	53123001	53133000	21	0.260071	0.225967
chr12	53124001	53134000	20	0.25266	0.205814
chr12	53125001	53135000	20	0.255663	0.209809
chr12	53126001	53136000	19	0.262997	0.223253
chr12	53127001	53137000	15	0.247054	0.186383
chr12	53128001	53138000	11	0.198184	0.127631
chr12	53129001	53139000	9	0.158639	0.0893159
chr12	53130001	53140000	6	0.145786	0.088641
chr12	53131001	53141000	6	0.119903	0.0740483
chr12	53132001	53142000	6	0.119903	0.0740483
chr12	53133001	53143000	6	0.185201	0.128197
chr12	53134001	53144000	8	0.182347	0.130372
chr12	53135001	53145000	8	0.145745	0.0987478
chr12	53136001	53146000	9	0.232903	0.158061
chr12	53137001	53147000	9	0.235058	0.152554
chr12	53138001	53148000	11	0.255999	0.144565
chr12	53139001	53149000	12	0.252531	0.131528
chr12	53140001	53150000	12	0.252531	0.131528
chr12	53141001	53151000	13	0.224295	0.102915
chr12	53142001	53152000	13	0.224295	0.102915
chr12	53143001	53153000	12	0.213025	0.0873098
chr12	53144001	53154000	9	0.239173	0.091659
chr12	53145001	53155000	10	0.205357	0.0600454
chr12	53146001	53156000	12	0.0332762	-0.00143853
chr12	53147001	53157000	14	0.0805962	0.0258868
chr12	53148001	53158000	12	0.0497616	0.0138919
chr12	53149001	53159000	13	0.0486425	0.01191
chr12	53150001	53160000	13	0.0486425	0.01191
chr12	53151001	53161000	13	0.0579067	0.0208352
chr12	53152001	53162000	17	0.0437099	0.0167452
chr12	53153001	53163000	23	0.0368561	0.0132023
chr12	53154001	53164000	26	0.0324507	0.0128688
chr12	53155001	53165000	29	0.0339759	0.0166497
chr12	53156001	53166000	29	0.0303184	0.0165578
chr12	53157001	53167000	27	0.0100441	0.00499954
chr12	53158001	53168000	30	0.0115235	0.00671433
chr12	53159001	53169000	29	0.0116633	0.00735531
chr12	53160001	53170000	31	0.0121584	0.00744158
chr12	53161001	53171000	31	0.0153767	0.0128568
chr12	53162001	53172000	31	0.0229201	0.0188889
chr12	53163001	53173000	27	0.0229408	0.0213518
chr12	53164001	53174000	27	0.0210346	0.018793
chr12	53165001	53175000	23	0.0194492	0.0183646
chr12	53166001	53176000	24	0.0444103	0.0316458
chr12	53167001	53177000	26	0.0432385	0.0372907
chr12	53168001	53178000	23	0.0470375	0.0397804
chr12	53169001	53179000	24	0.0480619	0.048025
chr12	53170001	53180000	23	0.0470359	0.0486838
chr12	53171001	53181000	25	0.0648227	0.0573328
chr12	53172001	53182000	26	0.0890907	0.0668413
chr12	53173001	53183000	32	0.166878	0.118119
chr12	53174001	53184000	32	0.213816	0.151659
chr12	53175001	53185000	33	0.230583	0.166916
chr12	53176001	53186000	37	0.247678	0.178664
chr12	53177001	53187000	37	0.270021	0.197943
chr12	53178001	53188000	41	0.270181	0.200921
chr12	53179001	53189000	45	0.276395	0.20555
chr12	53180001	53190000	48	0.293006	0.219801
chr12	53181001	53191000	48	0.295093	0.229715
chr12	53182001	53192000	47	0.317455	0.253455
chr12	53183001	53193000	41	0.311088	0.247413
chr12	53184001	53194000	40	0.31316	0.250668
chr12	53185001	53195000	41	0.317313	0.247513
chr12	53186001	53196000	33	0.325123	0.263527
chr12	53187001	53197000	30	0.32811	0.259991
chr12	53188001	53198000	29	0.335789	0.264984
chr12	53189001	53199000	27	0.342637	0.269566
chr12	53190001	53200000	26	0.338419	0.259149
chr12	53191001	53201000	23	0.349521	0.253702
chr12	53192001	53202000	24	0.315188	0.207388
chr12	53193001	53203000	25	0.311767	0.212097
chr12	53194001	53204000	28	0.297265	0.188309
chr12	53195001	53205000	33	0.315022	0.197292
chr12	53196001	53206000	37	0.326014	0.203423
chr12	53197001	53207000	43	0.348057	0.226541
chr12	53198001	53208000	44	0.351758	0.222476
chr12	53199001	53209000	43	0.360743	0.229
chr12	53200001	53210000	41	0.352488	0.220873
chr12	53201001	53211000	40	0.355139	0.223465
chr12	53202001	53212000	36	0.353336	0.233554
chr12	53203001	53213000	37	0.332884	0.21488
chr12	53204001	53214000	36	0.301979	0.195294
chr12	53205001	53215000	29	0.275358	0.178196
chr12	53206001	53216000	27	0.242875	0.153443
chr12	53207001	53217000	25	0.142481	0.0755826
chr12	53208001	53218000	25	0.0858996	0.0508842
chr12	53209001	53219000	25	0.0123722	0.01507
chr12	53210001	53220000	27	0.0126103	0.0143853
chr12	53211001	53221000	33	0.0263612	0.0199472
chr12	53212001	53222000	39	0.0235651	0.0191959
chr12	53213001	53223000	42	0.0224153	0.0179327
chr12	53214001	53224000	38	0.0258125	0.0206572
chr12	53215001	53225000	37	0.024275	0.0180479
chr12	53216001	53226000	39	0.0236847	0.0179176
chr12	53217001	53227000	41	0.0433142	0.0321562
chr12	53218001	53228000	44	0.0357075	0.0235968
chr12	53219001	53229000	47	0.0461709	0.0309661
chr12	53220001	53230000	46	0.0490382	0.0341363
chr12	53221001	53231000	43	0.0410787	0.0301024
chr12	53222001	53232000	39	0.0575061	0.0387969
chr12	53223001	53233000	35	0.0638465	0.0435419
chr12	53224001	53234000	38	0.0607169	0.040202
chr12	53225001	53235000	42	0.0588575	0.0379043
chr12	53226001	53236000	40	0.0597469	0.0376215
chr12	53227001	53237000	39	0.0512645	0.0309797
chr12	53228001	53238000	34	0.0737889	0.0458264
chr12	53229001	53239000	34	0.0706678	0.0393469
chr12	53230001	53240000	36	0.0926456	0.0476294
chr12	53231001	53241000	34	0.0963052	0.0495177
chr12	53232001	53242000	38	0.107624	0.0525062
chr12	53233001	53243000	36	0.113527	0.0527121
chr12	53234001	53244000	38	0.129938	0.0628891
chr12	53235001	53245000	36	0.130675	0.06415
chr12	53236001	53246000	37	0.155396	0.0835832
chr12	53237001	53247000	36	0.196374	0.110544
chr12	53238001	53248000	35	0.224547	0.129712
chr12	53239001	53249000	30	0.253547	0.149663
chr12	53240001	53250000	27	0.256382	0.154589
chr12	53241001	53251000	27	0.287121	0.176148
chr12	53242001	53252000	21	0.317503	0.200064
chr12	53243001	53253000	20	0.320462	0.206619
chr12	53244001	53254000	15	0.360043	0.242435
chr12	53245001	53255000	14	0.423243	0.299832
chr12	53246001	53256000	11	0.439659	0.316297
chr12	53247001	53257000	8	0.417658	0.286155
chr12	53248001	53258000	6	0.399747	0.23704
chr12	53249001	53259000	5	0.41578	0.256245
chr12	53250001	53260000	4	0.433931	0.285053
chr12	53251001	53261000	3	0.360544	0.198391
chr12	53252001	53262000	3	0.498472	0.407809
chr12	53253001	53263000	3	0.498472	0.407809
chr12	53254001	53264000	4	0.467123	0.309988
chr12	53255001	53265000	4	0.376332	0.255215
chr12	53256001	53266000	5	0.360501	0.217965
chr12	53257001	53267000	4	0.438033	0.277164
chr12	53258001	53268000	6	0.570684	0.425553
chr12	53259001	53269000	8	0.591466	0.421216
chr12	53260001	53270000	8	0.591466	0.421216
chr12	53261001	53271000	8	0.591466	0.421216
chr12	53262001	53272000	12	0.406646	0.258305
chr12	53263001	53273000	13	0.400122	0.24374
chr12	53264001	53274000	12	0.409778	0.262675
chr12	53265001	53275000	11	0.423792	0.256923
chr12	53266001	53276000	11	0.426187	0.285195
chr12	53267001	53277000	11	0.426187	0.285195
chr12	53268001	53278000	10	0.292646	0.170901
chr12	53269001	53279000	13	0.184244	0.109229
chr12	53270001	53280000	20	0.337776	0.245785
chr12	53271001	53281000	21	0.334395	0.237365
chr12	53272001	53282000	17	0.392077	0.272145
chr12	53273001	53283000	16	0.39741	0.284844
chr12	53274001	53284000	17	0.439409	0.312398
chr12	53275001	53285000	18	0.426817	0.311006
chr12	53276001	53286000	17	0.430521	0.306949
chr12	53277001	53287000	21	0.402346	0.284099
chr12	53278001	53288000	24	0.381557	0.264609
chr12	53279001	53289000	23	0.399512	0.273555
chr12	53280001	53290000	19	0.314019	0.197696
chr12	53281001	53291000	24	0.317202	0.212705
chr12	53282001	53292000	25	0.314667	0.219782
chr12	53283001	53293000	26	0.313008	0.2211
chr12	53284001	53294000	25	0.269976	0.199814
chr12	53285001	53295000	26	0.285095	0.206112
chr12	53286001	53296000	29	0.295881	0.213283
chr12	53287001	53297000	32	0.306912	0.215813
chr12	53288001	53298000	33	0.345946	0.245319
chr12	53289001	53299000	31	0.351179	0.255672
chr12	53290001	53300000	30	0.368995	0.259942
chr12	53291001	53301000	26	0.369758	0.263045
chr12	53292001	53302000	34	0.373763	0.28805
chr12	53293001	53303000	36	0.362586	0.263658
chr12	53294001	53304000	40	0.372429	0.269697
chr12	53295001	53305000	39	0.368262	0.264345
chr12	53296001	53306000	39	0.357453	0.25467
chr12	53297001	53307000	34	0.357404	0.259069
chr12	53298001	53308000	31	0.368806	0.269653
chr12	53299001	53309000	33	0.384709	0.293751
chr12	53300001	53310000	32	0.363897	0.276078
chr12	53301001	53311000	34	0.367399	0.281467
chr12	53302001	53312000	28	0.37233	0.253971
chr12	53303001	53313000	29	0.427931	0.323053
chr12	53304001	53314000	32	0.438618	0.338768
chr12	53305001	53315000	32	0.443288	0.348421
chr12	53306001	53316000	30	0.462366	0.373716
chr12	53307001	53317000	29	0.466745	0.383205
chr12	53308001	53318000	32	0.48998	0.398759
chr12	53309001	53319000	30	0.510955	0.412044
chr12	53310001	53320000	30	0.523861	0.433059
chr12	53311001	53321000	32	0.524335	0.442479
chr12	53312001	53322000	38	0.499273	0.408806
chr12	53313001	53323000	41	0.472012	0.376366
chr12	53314001	53324000	38	0.495286	0.397129
chr12	53315001	53325000	41	0.521357	0.42045
chr12	53316001	53326000	41	0.519482	0.418372
chr12	53317001	53327000	47	0.558345	0.463207
chr12	53318001	53328000	44	0.548829	0.447882
chr12	53319001	53329000	44	0.536708	0.434016
chr12	53320001	53330000	46	0.519095	0.416453
chr12	53321001	53331000	43	0.51417	0.401394
chr12	53322001	53332000	38	0.532373	0.432167
chr12	53323001	53333000	35	0.530928	0.420322
chr12	53324001	53334000	32	0.510338	0.399081
chr12	53325001	53335000	31	0.461724	0.340879
chr12	53326001	53336000	31	0.450236	0.325727
chr12	53327001	53337000	25	0.315633	0.207854
chr12	53328001	53338000	25	0.262409	0.174885
chr12	53329001	53339000	24	0.254744	0.156029
chr12	53330001	53340000	25	0.225474	0.121569
chr12	53331001	53341000	24	0.213308	0.104772
chr12	53332001	53342000	23	0.127081	0.0564606
chr12	53333001	53343000	19	0.114084	0.047574
chr12	53334001	53344000	19	0.0647611	0.0212334
chr12	53335001	53345000	20	-0.00162604	-0.00876329
chr12	53336001	53346000	23	-0.00352115	-0.00950915
chr12	53337001	53347000	25	-0.00641406	-0.0106401
chr12	53338001	53348000	30	-0.00446306	-0.00832496
chr12	53339001	53349000	34	0.00130983	-0.00109047
chr12	53340001	53350000	31	0.00653444	0.00408261
chr12	53341001	53351000	30	0.00715439	0.00533616
chr12	53342001	53352000	27	-0.00722094	-0.00595145
chr12	53343001	53353000	33	0.00805124	0.00921456
chr12	53344001	53354000	35	0.0135459	0.0136455
chr12	53345001	53355000	31	0.0220813	0.0203453
chr12	53346001	53356000	31	0.0366057	0.0323426
chr12	53347001	53357000	31	0.0362853	0.0327166
chr12	53348001	53358000	26	0.0713238	0.0559723
chr12	53349001	53359000	22	0.0777315	0.0573779
chr12	53350001	53360000	23	0.0791691	0.0592433
chr12	53351001	53361000	22	0.0812063	0.0631404
chr12	53352001	53362000	22	0.101874	0.077312
chr12	53353001	53363000	19	0.125019	0.0905807
chr12	53354001	53364000	20	0.121533	0.0844712
chr12	53355001	53365000	21	0.112039	0.07876
chr12	53356001	53366000	19	0.114768	0.0818735
chr12	53357001	53367000	16	0.14035	0.101784
chr12	53358001	53368000	16	0.113391	0.076537
chr12	53359001	53369000	17	0.114689	0.0831919
chr12	53360001	53370000	17	0.0994165	0.066494
chr12	53361001	53371000	18	0.0897874	0.0603069
chr12	53362001	53372000	20	0.0800756	0.0541379
chr12	53363001	53373000	19	0.0472031	0.0310516
chr12	53364001	53374000	18	0.0524434	0.0379754
chr12	53365001	53375000	19	0.0580221	0.0411134
chr12	53366001	53376000	19	0.0981001	0.064617
chr12	53367001	53377000	20	0.0969169	0.0636667
chr12	53368001	53378000	21	0.143623	0.102106
chr12	53369001	53379000	19	0.148013	0.102002
chr12	53370001	53380000	18	0.161536	0.11399
chr12	53371001	53381000	23	0.155511	0.109756
chr12	53372001	53382000	21	0.148949	0.105494
chr12	53373001	53383000	20	0.1514	0.108689
chr12	53374001	53384000	18	0.145638	0.105915
chr12	53375001	53385000	16	0.15015	0.115271
chr12	53376001	53386000	14	0.111807	0.086542
chr12	53377001	53387000	13	0.113817	0.0896907
chr12	53378001	53388000	12	0.0180722	0.0281483
chr12	53379001	53389000	15	0.0303302	0.0353975
chr12	53380001	53390000	14	0.0290122	0.0341934
chr12	53381001	53391000	8	0.00615561	0.00637693
chr12	53382001	53392000	13	0.0318887	0.0240621
chr12	53383001	53393000	13	0.0384663	0.0291371
chr12	53384001	53394000	15	0.0524697	0.0408211
chr12	53385001	53395000	17	0.0474354	0.0378426
chr12	53386001	53396000	19	0.0445588	0.0364118
chr12	53387001	53397000	23	0.053767	0.0423039
chr12	53388001	53398000	32	0.0374216	0.0266071
chr12	53389001	53399000	30	0.0305605	0.0207878
chr12	53390001	53400000	30	0.0305605	0.0207878
chr12	53391001	53401000	33	0.0296055	0.0216839
chr12	53392001	53402000	30	0.0203899	0.0174631
chr12	53393001	53403000	35	0.03247	0.0270039
chr12	53394001	53404000	35	0.0224767	0.0185738
chr12	53395001	53405000	41	0.0223116	0.017343
chr12	53396001	53406000	44	0.0266857	0.0204643
chr12	53397001	53407000	40	0.0203468	0.0154815
chr12	53398001	53408000	31	0.0341508	0.0308538
chr12	53399001	53409000	30	0.036642	0.033036
chr12	53400001	53410000	31	0.0357679	0.0310243
chr12	53401001	53411000	31	0.0376912	0.0302435
chr12	53402001	53412000	28	0.0412919	0.0325725
chr12	53403001	53413000	26	0.0268572	0.0129638
chr12	53404001	53414000	27	0.0386979	0.0237571
chr12	53405001	53415000	22	0.0454875	0.023433
chr12	53406001	53416000	20	0.0386268	0.0163615
chr12	53407001	53417000	22	0.0396512	0.019053
chr12	53408001	53418000	22	0.024005	0.0109018
chr12	53409001	53419000	22	0.024005	0.0109018
chr12	53410001	53420000	21	0.0261928	0.0128173
chr12	53411001	53421000	22	0.0174588	0.00942256
chr12	53412001	53422000	26	0.0173668	0.0105149
chr12	53413001	53423000	26	0.0250941	0.0187402
chr12	53414001	53424000	24	0.00926713	0.0108833
chr12	53415001	53425000	24	0.0118149	0.0122859
chr12	53416001	53426000	29	0.0157872	0.0133876
chr12	53417001	53427000	29	0.0232019	0.0133649
chr12	53418001	53428000	28	0.0233494	0.0132521
chr12	53419001	53429000	34	0.0273256	0.0142911
chr12	53420001	53430000	40	0.0266566	0.0150137
chr12	53421001	53431000	37	0.0285302	0.0165191
chr12	53422001	53432000	35	0.0289051	0.0165189
chr12	53423001	53433000	33	0.0291948	0.0161977
chr12	53424001	53434000	33	0.0326741	0.0185194
chr12	53425001	53435000	36	0.0288403	0.0181774
chr12	53426001	53436000	40	0.021039	0.0183783
chr12	53427001	53437000	41	0.0156952	0.0168688
chr12	53428001	53438000	40	0.0156852	0.0168774
chr12	53429001	53439000	34	0.00944819	0.0164782
chr12	53430001	53440000	28	0.00824308	0.0159146
chr12	53431001	53441000	27	0.00809532	0.0158921
chr12	53432001	53442000	25	0.0077834	0.0158417
chr12	53433001	53443000	23	0.0074475	0.0157825
chr12	53434001	53444000	23	0.00783643	0.0163726
chr12	53435001	53445000	19	0.0111021	0.0209935
chr12	53436001	53446000	13	0.00994406	0.0118939
chr12	53437001	53447000	19	0.00210829	0.00341752
chr12	53438001	53448000	24	0.00389816	0.00614777
chr12	53439001	53449000	27	0.00263989	0.00498934
chr12	53440001	53450000	29	0.00387585	0.00631971
chr12	53441001	53451000	30	0.00414289	0.00665981
chr12	53442001	53452000	35	0.00532507	0.0080688
chr12	53443001	53453000	38	0.00593188	0.00873621
chr12	53444001	53454000	36	0.00461956	0.00749565
chr12	53445001	53455000	39	0.00826967	0.00947813
chr12	53446001	53456000	34	0.0125855	0.0126678
chr12	53447001	53457000	25	0.0234109	0.0189051
chr12	53448001	53458000	20	0.0248223	0.0195007
chr12	53449001	53459000	17	0.0311194	0.023697
chr12	53450001	53460000	15	0.0318427	0.0236193
chr12	53451001	53461000	14	0.0327278	0.0241262
chr12	53452001	53462000	10	0.03373	0.0217901
chr12	53453001	53463000	7	0.0387535	0.0240475
chr12	53454001	53464000	7	0.0387535	0.0240475
chr12	53455001	53465000	2	0.0199209	0.00162085
chr12	53456001	53466000	1	-0.0372526	-0.0372526
chr12	53457001	53467000	1	-0.0372526	-0.0372526
chr12	53458001	53468000	1	-0.0372526	-0.0372526
chr12	53459001	53469000	1	-0.0372526	-0.0372526
chr12	53460001	53470000	1	-0.0372526	-0.0372526
chr12	53461001	53471000	1	-0.0372526	-0.0372526
chr12	53463001	53473000	3	0.0742064	0.063031
chr12	53464001	53474000	3	0.0742064	0.063031
chr12	53465001	53475000	3	0.0742064	0.063031
chr12	53466001	53476000	5	0.0504043	0.0366262
chr12	53467001	53477000	5	0.0504043	0.0366262
chr12	53468001	53478000	5	0.0504043	0.0366262
chr12	53469001	53479000	6	0.038026	0.022878
chr12	53470001	53480000	6	0.038026	0.022878
chr12	53471001	53481000	7	0.0344849	0.0148509
chr12	53472001	53482000	7	0.0344849	0.0148509
chr12	53473001	53483000	4	-0.0171233	-0.0212843
chr12	53474001	53484000	5	0.0626319	0.0372261
chr12	53475001	53485000	5	0.0626319	0.0372261
chr12	53476001	53486000	3	0.111928	0.0640308
chr12	53477001	53487000	5	0.116134	0.0877349
chr12	53478001	53488000	5	0.116134	0.0877349
chr12	53479001	53489000	4	0.188793	0.121134
chr12	53480001	53490000	6	0.0509856	0.0630873
chr12	53481001	53491000	8	0.0402834	0.0522336
chr12	53482001	53492000	8	0.0402834	0.0522336
chr12	53483001	53493000	8	0.0402834	0.0522336
chr12	53484001	53494000	8	0.0707951	0.0487342
chr12	53485001	53495000	10	0.0658965	0.0558839
chr12	53486001	53496000	13	0.0865075	0.05973
chr12	53487001	53497000	11	0.0849505	0.0481735
chr12	53488001	53498000	11	0.0849505	0.0481735
chr12	53489001	53499000	11	0.0849505	0.0481735
chr12	53490001	53500000	9	0.114841	0.070658
chr12	53491001	53501000	6	0.136381	0.104981
chr12	53492001	53502000	7	0.123762	0.0876063
chr12	53493001	53503000	8	0.12077	0.0751713
chr12	53494001	53504000	8	0.0814123	0.0405983
chr12	53495001	53505000	7	0.0849815	0.0175013
chr12	53496001	53506000	4	-0.0224367	-0.0237857
chr12	53497001	53507000	13	-0.0148833	-0.0236499
chr12	53498001	53508000	13	-0.0148833	-0.0236499
chr12	53499001	53509000	13	-0.0148833	-0.0236499
chr12	53500001	53510000	13	-0.0148833	-0.0236499
chr12	53501001	53511000	13	-0.0148833	-0.0236499
chr12	53502001	53512000	13	-0.012716	-0.0213995
chr12	53503001	53513000	12	-0.0127374	-0.0221934
chr12	53504001	53514000	13	0.0259361	-0.00538522
chr12	53505001	53515000	12	0.0276523	-0.00305797
chr12	53506001	53516000	13	0.0246549	-0.0041031
chr12	53507001	53517000	4	0.0860775	0.0397415
chr12	53508001	53518000	5	0.0628622	0.0311898
chr12	53509001	53519000	9	0.0624154	0.058668
chr12	53510001	53520000	9	0.0624154	0.058668
chr12	53511001	53521000	9	0.0624154	0.058668
chr12	53512001	53522000	8	0.0662522	0.0644252
chr12	53513001	53523000	8	0.0662522	0.0644252
chr12	53514001	53524000	6	0.0303404	0.0587335
chr12	53515001	53525000	6	0.0303404	0.0587335
chr12	53516001	53526000	5	0.0387008	0.0738092
chr12	53517001	53527000	8	0.0201203	0.0334528
chr12	53518001	53528000	7	0.028363	0.0386628
chr12	53519001	53529000	4	-0.0345404	-0.0346689
chr12	53520001	53530000	7	0.0231461	-0.014203
chr12	53521001	53531000	8	0.0178708	-0.0166536
chr12	53522001	53532000	11	0.0492094	0.0150454
chr12	53523001	53533000	13	0.0391556	0.00989565
chr12	53524001	53534000	13	0.0391556	0.00989565
chr12	53525001	53535000	14	0.0347282	0.00897109
chr12	53526001	53536000	15	0.0315638	0.00726337
chr12	53527001	53537000	13	0.0372107	0.013582
chr12	53528001	53538000	16	0.0394881	0.023231
chr12	53529001	53539000	19	0.0570189	0.0455786
chr12	53530001	53540000	16	0.05644	0.0516711
chr12	53531001	53541000	18	0.130138	0.0837068
chr12	53532001	53542000	15	0.137057	0.080533
chr12	53533001	53543000	13	0.155677	0.0957577
chr12	53534001	53544000	16	0.132784	0.0790954
chr12	53535001	53545000	16	0.137964	0.0771729
chr12	53536001	53546000	16	0.14606	0.089072
chr12	53537001	53547000	16	0.149971	0.0995874
chr12	53538001	53548000	14	0.147207	0.0966921
chr12	53539001	53549000	12	0.15089	0.0690858
chr12	53540001	53550000	14	0.121443	0.0528479
chr12	53541001	53551000	11	0.0200018	0.00851769
chr12	53542001	53552000	12	0.0118675	0.00496646
chr12	53543001	53553000	13	0.0100594	0.00198384
chr12	53544001	53554000	10	0.00190471	0.00051147
chr12	53545001	53555000	9	0.00390847	0.00432471
chr12	53546001	53556000	9	-0.00105512	-0.0153186
chr12	53547001	53557000	8	-0.0337224	-0.0340382
chr12	53548001	53558000	8	-0.0326309	-0.0335842
chr12	53549001	53559000	6	-0.032448	-0.0335096
chr12	53550001	53560000	4	-0.0257823	-0.0279749
chr12	53551001	53561000	5	-0.0266446	-0.0291414
chr12	53552001	53562000	4	-0.0218406	-0.0279025
chr12	53553001	53563000	4	-0.0275928	-0.0305954
chr12	53554001	53564000	4	-0.0275928	-0.0305954
chr12	53555001	53565000	4	-0.0275928	-0.0305954
chr12	53556001	53566000	6	0.0591552	0.0184549
chr12	53557001	53567000	6	0.0591552	0.0184549
chr12	53558001	53568000	8	0.142227	0.0863915
chr12	53559001	53569000	8	0.142227	0.0863915
chr12	53560001	53570000	9	0.138833	0.070962
chr12	53561001	53571000	8	0.146318	0.0840583
chr12	53562001	53572000	8	0.146318	0.0840583
chr12	53563001	53573000	7	0.167282	0.102435
chr12	53564001	53574000	8	0.154521	0.0875501
chr12	53565001	53575000	9	0.154924	0.0971269
chr12	53566001	53576000	8	0.141438	0.0656624
chr12	53567001	53577000	11	0.12054	0.0570444
chr12	53568001	53578000	9	0.0235395	0.0216559
chr12	53569001	53579000	9	0.0235395	0.0216559
chr12	53570001	53580000	8	0.0261811	0.0309221
chr12	53571001	53581000	9	0.067509	0.0481499
chr12	53572001	53582000	10	0.143493	0.0825353
chr12	53573001	53583000	11	0.13573	0.0803269
chr12	53574001	53584000	11	0.147694	0.0959931
chr12	53575001	53585000	12	0.128809	0.0707411
chr12	53576001	53586000	10	0.152144	0.0967673
chr12	53577001	53587000	10	0.122718	0.0829204
chr12	53578001	53588000	10	0.108514	0.0699582
chr12	53579001	53589000	11	0.116414	0.0866945
chr12	53580001	53590000	13	0.120463	0.0841431
chr12	53581001	53591000	13	0.108638	0.067275
chr12	53582001	53592000	13	0.0531624	0.0345585
chr12	53583001	53593000	12	0.0527274	0.0325847
chr12	53584001	53594000	12	0.0671622	0.0382142
chr12	53585001	53595000	13	0.312482	0.186693
chr12	53586001	53596000	13	0.312482	0.186693
chr12	53587001	53597000	12	0.350072	0.216627
chr12	53588001	53598000	12	0.36056	0.231111
chr12	53589001	53599000	12	0.351519	0.229194
chr12	53590001	53600000	14	0.319015	0.225828
chr12	53591001	53601000	17	0.302458	0.210799
chr12	53592001	53602000	20	0.283061	0.197603
chr12	53593001	53603000	20	0.283061	0.197603
chr12	53594001	53604000	23	0.227023	0.159018
chr12	53595001	53605000	20	0.11732	0.0861137
chr12	53596001	53606000	22	0.108735	0.0761364
chr12	53597001	53607000	22	0.104306	0.0691334
chr12	53598001	53608000	25	0.0883518	0.052813
chr12	53599001	53609000	26	0.0845775	0.0555638
chr12	53600001	53610000	24	0.0617892	0.0359349
chr12	53601001	53611000	21	0.037437	0.0210831
chr12	53602001	53612000	18	0.0142775	0.00744928
chr12	53603001	53613000	19	0.0137304	0.00429544
chr12	53604001	53614000	18	0.0191228	0.00434857
chr12	53605001	53615000	20	0.0507839	0.0263394
chr12	53606001	53616000	20	0.053642	0.0325923
chr12	53607001	53617000	18	0.0579492	0.0372042
chr12	53608001	53618000	16	0.066943	0.0459696
chr12	53609001	53619000	17	0.0644438	0.0358532
chr12	53610001	53620000	18	0.0604242	0.0367129
chr12	53611001	53621000	20	0.0569066	0.0315318
chr12	53612001	53622000	22	0.0424627	0.0218807
chr12	53613001	53623000	24	0.0371286	0.0197349
chr12	53614001	53624000	25	0.0739508	0.0437802
chr12	53615001	53625000	25	0.0645014	0.03703
chr12	53616001	53626000	25	0.0632021	0.0334067
chr12	53617001	53627000	27	0.120326	0.067244
chr12	53618001	53628000	27	0.143864	0.0818279
chr12	53619001	53629000	26	0.159419	0.0955569
chr12	53620001	53630000	24	0.193073	0.120247
chr12	53621001	53631000	22	0.2247	0.153143
chr12	53622001	53632000	22	0.269023	0.189991
chr12	53623001	53633000	19	0.298684	0.223159
chr12	53624001	53634000	20	0.278373	0.201655
chr12	53625001	53635000	18	0.296575	0.208519
chr12	53626001	53636000	16	0.319481	0.235383
chr12	53627001	53637000	16	0.327514	0.240584
chr12	53628001	53638000	22	0.392283	0.331495
chr12	53629001	53639000	21	0.400565	0.331588
chr12	53630001	53640000	20	0.39942	0.327065
chr12	53631001	53641000	19	0.398147	0.322067
chr12	53632001	53642000	17	0.428301	0.344319
chr12	53633001	53643000	18	0.407343	0.330822
chr12	53634001	53644000	16	0.41916	0.401213
chr12	53635001	53645000	19	0.396749	0.333769
chr12	53636001	53646000	20	0.38269	0.324186
chr12	53637001	53647000	19	0.36181	0.30952
chr12	53638001	53648000	12	0.260707	0.210757
chr12	53639001	53649000	12	0.255245	0.209709
chr12	53640001	53650000	13	0.286789	0.232956
chr12	53641001	53651000	15	0.318981	0.263988
chr12	53642001	53652000	14	0.311132	0.252699
chr12	53643001	53653000	15	0.336553	0.258036
chr12	53644001	53654000	14	0.34433	0.257988
chr12	53645001	53655000	13	0.372016	0.329549
chr12	53646001	53656000	12	0.392428	0.345169
chr12	53647001	53657000	14	0.365327	0.300116
chr12	53648001	53658000	14	0.335277	0.273065
chr12	53649001	53659000	15	0.360995	0.300307
chr12	53650001	53660000	17	0.322489	0.277569
chr12	53651001	53661000	15	0.294495	0.252485
chr12	53652001	53662000	17	0.275318	0.229369
chr12	53653001	53663000	17	0.254499	0.229721
chr12	53654001	53664000	15	0.252164	0.22401
chr12	53655001	53665000	14	0.233539	0.206368
chr12	53656001	53666000	15	0.248293	0.220746
chr12	53657001	53667000	14	0.221481	0.205079
chr12	53658001	53668000	15	0.264469	0.244641
chr12	53659001	53669000	16	0.229771	0.21491
chr12	53660001	53670000	14	0.243246	0.2239
chr12	53661001	53671000	15	0.25655	0.237109
chr12	53662001	53672000	13	0.275302	0.264971
chr12	53663001	53673000	11	0.28646	0.273138
chr12	53664001	53674000	11	0.28646	0.273138
chr12	53665001	53675000	14	0.306609	0.268821
chr12	53666001	53676000	13	0.296361	0.257035
chr12	53667001	53677000	11	0.340231	0.296467
chr12	53668001	53678000	9	0.308368	0.25995
chr12	53669001	53679000	8	0.339159	0.2793
chr12	53670001	53680000	8	0.339159	0.2793
chr12	53671001	53681000	8	0.333026	0.274246
chr12	53672001	53682000	12	0.275727	0.237073
chr12	53673001	53683000	12	0.275727	0.237073
chr12	53674001	53684000	12	0.275727	0.237073
chr12	53675001	53685000	9	0.281348	0.267489
chr12	53676001	53686000	11	0.306047	0.295588
chr12	53677001	53687000	11	0.306047	0.295588
chr12	53678001	53688000	13	0.335924	0.323236
chr12	53679001	53689000	13	0.33834	0.312504
chr12	53680001	53690000	13	0.340614	0.312696
chr12	53681001	53691000	14	0.331131	0.296747
chr12	53682001	53692000	10	0.388887	0.350355
chr12	53683001	53693000	12	0.395271	0.362509
chr12	53684001	53694000	13	0.397236	0.367087
chr12	53685001	53695000	14	0.417945	0.379392
chr12	53686001	53696000	12	0.417302	0.372285
chr12	53687001	53697000	12	0.417302	0.372285
chr12	53688001	53698000	10	0.403243	0.351682
chr12	53689001	53699000	10	0.430636	0.399752
chr12	53690001	53700000	9	0.431446	0.397
chr12	53691001	53701000	8	0.449555	0.435493
chr12	53692001	53702000	8	0.449555	0.435493
chr12	53693001	53703000	6	0.457783	0.439565
chr12	53694001	53704000	7	0.437765	0.37414
chr12	53695001	53705000	9	0.395287	0.327264
chr12	53696001	53706000	11	0.38349	0.304615
chr12	53697001	53707000	12	0.37314	0.283294
chr12	53698001	53708000	12	0.37314	0.283294
chr12	53699001	53709000	10	0.357721	0.255049
chr12	53700001	53710000	13	0.365897	0.260206
chr12	53701001	53711000	13	0.371115	0.26348
chr12	53702001	53712000	14	0.375347	0.274805
chr12	53703001	53713000	15	0.382413	0.286153
chr12	53704001	53714000	16	0.380959	0.301061
chr12	53705001	53715000	15	0.350128	0.268399
chr12	53706001	53716000	13	0.356356	0.278507
chr12	53707001	53717000	14	0.358503	0.292704
chr12	53708001	53718000	16	0.365242	0.28293
chr12	53709001	53719000	17	0.351687	0.271096
chr12	53710001	53720000	14	0.343276	0.269746
chr12	53711001	53721000	14	0.324254	0.242906
chr12	53712001	53722000	16	0.287088	0.196464
chr12	53713001	53723000	17	0.295433	0.208527
chr12	53714001	53724000	15	0.257825	0.17342
chr12	53715001	53725000	14	0.26934	0.185092
chr12	53716001	53726000	14	0.26934	0.185092
chr12	53717001	53727000	14	0.297687	0.207785
chr12	53718001	53728000	15	0.322817	0.252667
chr12	53719001	53729000	17	0.327436	0.246097
chr12	53720001	53730000	20	0.372982	0.287145
chr12	53721001	53731000	19	0.379834	0.299692
chr12	53722001	53732000	17	0.406012	0.350083
chr12	53723001	53733000	15	0.403174	0.340324
chr12	53724001	53734000	18	0.403043	0.336506
chr12	53725001	53735000	17	0.413889	0.351139
chr12	53726001	53736000	18	0.44018	0.371365
chr12	53727001	53737000	17	0.441692	0.368405
chr12	53728001	53738000	14	0.442134	0.353774
chr12	53729001	53739000	11	0.469971	0.407042
chr12	53730001	53740000	9	0.431758	0.371136
chr12	53731001	53741000	12	0.429242	0.38386
chr12	53732001	53742000	14	0.440199	0.397863
chr12	53733001	53743000	14	0.440199	0.397863
chr12	53734001	53744000	12	0.500505	0.481502
chr12	53735001	53745000	12	0.498866	0.481709
chr12	53736001	53746000	14	0.461399	0.452421
chr12	53737001	53747000	13	0.464095	0.454758
chr12	53738001	53748000	13	0.464095	0.454758
chr12	53739001	53749000	14	0.45898	0.45096
chr12	53740001	53750000	14	0.458431	0.451138
chr12	53741001	53751000	14	0.458474	0.453135
chr12	53742001	53752000	12	0.4529	0.448344
chr12	53743001	53753000	13	0.441018	0.412575
chr12	53744001	53754000	14	0.440486	0.412886
chr12	53745001	53755000	13	0.44188	0.411991
chr12	53746001	53756000	12	0.502122	0.459809
chr12	53747001	53757000	13	0.497107	0.456903
chr12	53748001	53758000	14	0.491525	0.45459
chr12	53749001	53759000	17	0.465712	0.41188
chr12	53750001	53760000	18	0.474433	0.423577
chr12	53751001	53761000	16	0.486286	0.426423
chr12	53752001	53762000	18	0.521816	0.45851
chr12	53753001	53763000	18	0.527085	0.482881
chr12	53754001	53764000	15	0.524227	0.47534
chr12	53755001	53765000	15	0.524227	0.47534
chr12	53756001	53766000	14	0.476611	0.437266
chr12	53757001	53767000	13	0.480666	0.438438
chr12	53758001	53768000	14	0.470441	0.410426
chr12	53759001	53769000	11	0.503894	0.432874
chr12	53760001	53770000	9	0.499731	0.412739
chr12	53761001	53771000	9	0.496505	0.409224
chr12	53762001	53772000	8	0.363605	0.287628
chr12	53763001	53773000	11	0.368878	0.290803
chr12	53764001	53774000	12	0.37396	0.301738
chr12	53765001	53775000	14	0.381677	0.318923
chr12	53766001	53776000	16	0.387259	0.331811
chr12	53767001	53777000	17	0.389508	0.337119
chr12	53768001	53778000	15	0.395815	0.350681
chr12	53769001	53779000	17	0.435237	0.398062
chr12	53770001	53780000	18	0.457739	0.415681
chr12	53771001	53781000	18	0.45571	0.413527
chr12	53772001	53782000	18	0.464338	0.436726
chr12	53773001	53783000	18	0.492561	0.475765
chr12	53774001	53784000	18	0.488422	0.450847
chr12	53775001	53785000	17	0.491928	0.452542
chr12	53776001	53786000	16	0.495824	0.454449
chr12	53777001	53787000	15	0.50018	0.456611
chr12	53778001	53788000	16	0.490231	0.450362
chr12	53779001	53789000	13	0.476999	0.434157
chr12	53780001	53790000	13	0.446522	0.411605
chr12	53781001	53791000	13	0.430134	0.384159
chr12	53782001	53792000	14	0.423849	0.381928
chr12	53783001	53793000	11	0.400595	0.357568
chr12	53784001	53794000	10	0.413053	0.395975
chr12	53785001	53795000	9	0.412067	0.393079
chr12	53786001	53796000	8	0.410838	0.38946
chr12	53787001	53797000	8	0.410838	0.38946
chr12	53788001	53798000	8	0.421424	0.397946
chr12	53789001	53799000	8	0.421424	0.397946
chr12	53790001	53800000	7	0.42134	0.394505
chr12	53791001	53801000	16	0.323648	0.198617
chr12	53792001	53802000	31	0.207607	0.102529
chr12	53793001	53803000	42	0.177178	0.101455
chr12	53794001	53804000	59	0.191808	0.110674
chr12	53795001	53805000	61	0.197592	0.114763
chr12	53796001	53806000	61	0.200066	0.114804
chr12	53797001	53807000	63	0.215537	0.124597
chr12	53798001	53808000	64	0.221496	0.129244
chr12	53799001	53809000	67	0.2751	0.153559
chr12	53800001	53810000	67	0.2751	0.153559
chr12	53801001	53811000	58	0.297716	0.176361
chr12	53802001	53812000	40	0.349979	0.224686
chr12	53803001	53813000	32	0.388751	0.253776
chr12	53804001	53814000	16	0.457617	0.390858
chr12	53805001	53815000	15	0.471118	0.418358
chr12	53806001	53816000	14	0.475061	0.417918
chr12	53807001	53817000	16	0.381208	0.310234
chr12	53808001	53818000	15	0.375141	0.300713
chr12	53809001	53819000	14	0.24178	0.210684
chr12	53810001	53820000	16	0.253617	0.214012
chr12	53811001	53821000	17	0.251503	0.204517
chr12	53812001	53822000	20	0.271425	0.201189
chr12	53813001	53823000	22	0.286237	0.189267
chr12	53814001	53824000	24	0.252996	0.156683
chr12	53815001	53825000	27	0.210345	0.118909
chr12	53816001	53826000	31	0.230597	0.134187
chr12	53817001	53827000	30	0.268989	0.156323
chr12	53818001	53828000	32	0.260801	0.147797
chr12	53819001	53829000	35	0.247951	0.138087
chr12	53820001	53830000	35	0.230412	0.12605
chr12	53821001	53831000	38	0.243846	0.129219
chr12	53822001	53832000	38	0.228116	0.12724
chr12	53823001	53833000	36	0.236781	0.146342
chr12	53824001	53834000	35	0.254469	0.163691
chr12	53825001	53835000	31	0.272128	0.186664
chr12	53826001	53836000	29	0.276913	0.195664
chr12	53827001	53837000	30	0.287931	0.20318
chr12	53828001	53838000	33	0.293788	0.2098
chr12	53829001	53839000	38	0.371531	0.277526
chr12	53830001	53840000	41	0.361909	0.263973
chr12	53831001	53841000	43	0.350505	0.256267
chr12	53832001	53842000	43	0.349278	0.249467
chr12	53833001	53843000	41	0.327773	0.227929
chr12	53834001	53844000	41	0.321788	0.216234
chr12	53835001	53845000	48	0.355841	0.23859
chr12	53836001	53846000	52	0.345107	0.234604
chr12	53837001	53847000	53	0.346603	0.237778
chr12	53838001	53848000	53	0.352768	0.254277
chr12	53839001	53849000	48	0.311097	0.22811
chr12	53840001	53850000	46	0.326751	0.25229
chr12	53841001	53851000	41	0.325307	0.253371
chr12	53842001	53852000	39	0.332669	0.269494
chr12	53843001	53853000	42	0.35168	0.28482
chr12	53844001	53854000	42	0.353438	0.294204
chr12	53845001	53855000	38	0.310073	0.259738
chr12	53846001	53856000	39	0.283989	0.227112
chr12	53847001	53857000	38	0.272228	0.216961
chr12	53848001	53858000	34	0.247137	0.192118
chr12	53849001	53859000	33	0.222021	0.173457
chr12	53850001	53860000	31	0.196516	0.153865
chr12	53851001	53861000	34	0.218026	0.183915
chr12	53852001	53862000	40	0.189367	0.166361
chr12	53853001	53863000	37	0.155952	0.157713
chr12	53854001	53864000	40	0.147118	0.152371
chr12	53855001	53865000	38	0.151902	0.158597
chr12	53856001	53866000	31	0.167981	0.175978
chr12	53857001	53867000	29	0.158137	0.173617
chr12	53858001	53868000	31	0.151145	0.163517
chr12	53859001	53869000	32	0.143691	0.147182
chr12	53860001	53870000	38	0.140724	0.14626
chr12	53861001	53871000	37	0.150327	0.130993
chr12	53862001	53872000	32	0.157808	0.134427
chr12	53863001	53873000	31	0.145685	0.118465
chr12	53864001	53874000	27	0.160322	0.121718
chr12	53865001	53875000	29	0.194405	0.149478
chr12	53866001	53876000	36	0.200281	0.152014
chr12	53867001	53877000	38	0.188101	0.142625
chr12	53868001	53878000	38	0.177538	0.136448
chr12	53869001	53879000	37	0.177702	0.142092
chr12	53870001	53880000	33	0.173426	0.13589
chr12	53871001	53881000	32	0.146486	0.124793
chr12	53872001	53882000	32	0.163425	0.140491
chr12	53873001	53883000	36	0.152441	0.133628
chr12	53874001	53884000	39	0.136204	0.119124
chr12	53875001	53885000	42	0.102046	0.0900294
chr12	53876001	53886000	37	0.0760148	0.0714011
chr12	53877001	53887000	41	0.0661157	0.0635047
chr12	53878001	53888000	39	0.0648748	0.0631861
chr12	53879001	53889000	39	0.0469695	0.0478688
chr12	53880001	53890000	39	0.0455457	0.046148
chr12	53881001	53891000	38	0.0428117	0.043676
chr12	53882001	53892000	42	0.03148	0.0333073
chr12	53883001	53893000	40	0.0379128	0.0358002
chr12	53884001	53894000	40	0.050007	0.0421185
chr12	53885001	53895000	37	0.0498753	0.0407919
chr12	53886001	53896000	39	0.0682874	0.0553827
chr12	53887001	53897000	32	0.0778053	0.0606096
chr12	53888001	53898000	33	0.083712	0.0638445
chr12	53889001	53899000	34	0.0806301	0.0619646
chr12	53890001	53900000	36	0.0850405	0.0681198
chr12	53891001	53901000	43	0.0660177	0.0553425
chr12	53892001	53902000	44	0.0471431	0.0403342
chr12	53893001	53903000	48	0.041198	0.034345
chr12	53894001	53904000	47	0.0493234	0.0417762
chr12	53895001	53905000	46	0.0581572	0.0481802
chr12	53896001	53906000	45	0.0420869	0.0358574
chr12	53897001	53907000	45	0.0421148	0.03573
chr12	53898001	53908000	48	0.0514449	0.0421989
chr12	53899001	53909000	46	0.0662458	0.0545861
chr12	53900001	53910000	43	0.0639373	0.0494408
chr12	53901001	53911000	40	0.0740746	0.0554454
chr12	53902001	53912000	36	0.0944066	0.0738542
chr12	53903001	53913000	34	0.0977093	0.0737928
chr12	53904001	53914000	31	0.0784107	0.0599695
chr12	53905001	53915000	47	0.0988881	0.0841297
chr12	53906001	53916000	49	0.0894631	0.0771028
chr12	53907001	53917000	56	0.0782291	0.0690536
chr12	53908001	53918000	55	0.0605848	0.0592842
chr12	53909001	53919000	59	0.05029	0.051856
chr12	53910001	53920000	59	0.0494358	0.0518736
chr12	53911001	53921000	55	0.0498461	0.0528737
chr12	53912001	53922000	52	0.0486987	0.0514012
chr12	53913001	53923000	47	0.051059	0.054911
chr12	53914001	53924000	50	0.0472867	0.0515436
chr12	53915001	53925000	32	0.00186731	0.00590103
chr12	53916001	53926000	28	0.00625304	0.0107991
chr12	53917001	53927000	25	0.00749957	0.0118727
chr12	53918001	53928000	22	0.00633348	0.0100367
chr12	53919001	53929000	17	-0.00377962	-0.000716232
chr12	53920001	53930000	15	-0.00458421	-0.000912366
chr12	53921001	53931000	15	-0.000907496	0.0026156
chr12	53922001	53932000	15	-0.000907496	0.0026156
chr12	53923001	53933000	16	0.00609833	0.00900404
chr12	53924001	53934000	14	0.00595029	0.00938268
chr12	53925001	53935000	15	0.00589005	0.00890648
chr12	53926001	53936000	15	0.00819526	0.0101454
chr12	53927001	53937000	11	0.0312166	0.0311535
chr12	53928001	53938000	10	0.0536112	0.0541673
chr12	53929001	53939000	9	0.0600987	0.0609093
chr12	53930001	53940000	14	0.0769545	0.0718152
chr12	53931001	53941000	12	0.0894259	0.082661
chr12	53932001	53942000	18	0.0814803	0.0742799
chr12	53933001	53943000	21	0.0626717	0.0590644
chr12	53934001	53944000	22	0.0553219	0.0534823
chr12	53935001	53945000	24	0.0559028	0.0558611
chr12	53936001	53946000	25	0.0539062	0.0560942
chr12	53937001	53947000	25	0.0464731	0.0461796
chr12	53938001	53948000	27	0.046462	0.0418576
chr12	53939001	53949000	27	0.0517679	0.0465639
chr12	53940001	53950000	27	0.0614675	0.04874
chr12	53941001	53951000	28	0.0650761	0.0522516
chr12	53942001	53952000	30	0.0730135	0.0602727
chr12	53943001	53953000	28	0.0889795	0.0755952
chr12	53944001	53954000	29	0.0913418	0.0763952
chr12	53945001	53955000	35	0.0929444	0.0662058
chr12	53946001	53956000	37	0.0953271	0.0614787
chr12	53947001	53957000	41	0.0958672	0.0575228
chr12	53948001	53958000	39	0.0937672	0.056287
chr12	53949001	53959000	42	0.0872724	0.0518325
chr12	53950001	53960000	38	0.0759371	0.043769
chr12	53951001	53961000	40	0.0716645	0.0399013
chr12	53952001	53962000	44	0.070194	0.0393252
chr12	53953001	53963000	53	0.0693746	0.0431884
chr12	53954001	53964000	54	0.0767279	0.0479431
chr12	53955001	53965000	47	0.0754618	0.0516247
chr12	53956001	53966000	55	0.0971907	0.0683956
chr12	53957001	53967000	55	0.109929	0.0800752
chr12	53958001	53968000	58	0.121776	0.0900215
chr12	53959001	53969000	60	0.133808	0.102513
chr12	53960001	53970000	62	0.138868	0.109111
chr12	53961001	53971000	64	0.146674	0.120503
chr12	53962001	53972000	52	0.155043	0.132455
chr12	53963001	53973000	42	0.172007	0.148029
chr12	53964001	53974000	42	0.179588	0.15517
chr12	53965001	53975000	41	0.184699	0.161393
chr12	53966001	53976000	36	0.186922	0.172391
chr12	53967001	53977000	36	0.174801	0.157041
chr12	53968001	53978000	36	0.173529	0.155987
chr12	53969001	53979000	32	0.174375	0.155251
chr12	53970001	53980000	31	0.171451	0.152075
chr12	53971001	53981000	28	0.16454	0.1391
chr12	53972001	53982000	32	0.167483	0.140335
chr12	53973001	53983000	33	0.166575	0.140402
chr12	53974001	53984000	33	0.159024	0.124285
chr12	53975001	53985000	39	0.167113	0.13619
chr12	53976001	53986000	33	0.174489	0.138409
chr12	53977001	53987000	32	0.184693	0.153226
chr12	53978001	53988000	31	0.185547	0.152913
chr12	53979001	53989000	33	0.186961	0.156096
chr12	53980001	53990000	41	0.185722	0.156753
chr12	53981001	53991000	39	0.185895	0.159467
chr12	53982001	53992000	35	0.185556	0.160665
chr12	53983001	53993000	36	0.191521	0.161793
chr12	53984001	53994000	32	0.196236	0.179307
chr12	53985001	53995000	26	0.194836	0.174147
chr12	53986001	53996000	27	0.200494	0.179618
chr12	53987001	53997000	23	0.206531	0.189194
chr12	53988001	53998000	24	0.202317	0.18345
chr12	53989001	53999000	20	0.201587	0.179052
chr12	53990001	54000000	11	0.217916	0.17795
chr12	53991001	54001000	13	0.220512	0.171596
chr12	53992001	54002000	14	0.215119	0.17083
chr12	53993001	54003000	13	0.180586	0.15016
chr12	53994001	54004000	15	0.182513	0.155784
chr12	53995001	54005000	15	0.178263	0.142237
chr12	53996001	54006000	15	0.167938	0.12554
chr12	53997001	54007000	19	0.158537	0.122221
chr12	53998001	54008000	15	0.153841	0.110486
chr12	53999001	54009000	16	0.170496	0.12489
chr12	54000001	54010000	17	0.169566	0.116941
chr12	54001001	54011000	19	0.33973	0.198371
chr12	54002001	54012000	19	0.348862	0.190022
chr12	54003001	54013000	17	0.38873	0.20596
chr12	54004001	54014000	16	0.404551	0.204938
chr12	54005001	54015000	16	0.392566	0.217639
chr12	54006001	54016000	15	0.404191	0.214078
chr12	54007001	54017000	11	0.541478	0.252006
chr12	54008001	54018000	13	0.490287	0.22747
chr12	54009001	54019000	12	0.512368	0.218013
chr12	54010001	54020000	11	0.512173	0.263396
chr12	54011001	54021000	9	0.166939	0.0989854
chr12	54012001	54022000	8	0.172334	0.111079
chr12	54013001	54023000	10	0.160085	0.0887094
chr12	54014001	54024000	9	0.159489	0.0805242
chr12	54015001	54025000	9	0.132118	0.0657991
chr12	54016001	54026000	8	0.138286	0.0737441
chr12	54017001	54027000	9	0.155346	0.0883771
chr12	54018001	54028000	8	0.166998	0.101975
chr12	54019001	54029000	11	0.137529	0.0941808
chr12	54020001	54030000	11	0.115877	0.0684132
chr12	54021001	54031000	9	0.123192	0.0782995
chr12	54022001	54032000	9	0.123192	0.0782995
chr12	54023001	54033000	8	0.126813	0.087807
chr12	54024001	54034000	9	0.124029	0.0896985
chr12	54025001	54035000	8	0.128643	0.0917963
chr12	54026001	54036000	11	0.117991	0.0713146
chr12	54027001	54037000	10	0.0983171	0.0579019
chr12	54028001	54038000	10	0.0646929	0.0375817
chr12	54029001	54039000	7	0.0495942	0.0222321
chr12	54030001	54040000	8	0.0250128	0.0156303
chr12	54031001	54041000	8	0.0250128	0.0156303
chr12	54032001	54042000	8	0.0250128	0.0156303
chr12	54033001	54043000	9	0.0245953	0.0148107
chr12	54034001	54044000	9	0.0688977	0.0259897
chr12	54035001	54045000	11	0.0754359	0.0371473
chr12	54036001	54046000	8	0.0858574	0.0448164
chr12	54037001	54047000	10	0.119165	0.0586096
chr12	54038001	54048000	10	0.097927	0.0553274
chr12	54039001	54049000	10	0.097927	0.0553274
chr12	54040001	54050000	9	0.144912	0.0874509
chr12	54041001	54051000	10	0.139514	0.0818036
chr12	54042001	54052000	11	0.131002	0.0719584
chr12	54043001	54053000	9	0.138437	0.0874515
chr12	54044001	54054000	9	0.116774	0.0648735
chr12	54045001	54055000	9	0.108231	0.0459586
chr12	54046001	54056000	10	0.10449	0.0415867
chr12	54047001	54057000	13	0.0319451	0.0149871
chr12	54048001	54058000	14	0.0544136	0.0279813
chr12	54049001	54059000	16	0.0517227	0.0247636
chr12	54050001	54060000	16	0.0164004	0.0120635
chr12	54051001	54061000	15	0.015625	0.0108025
chr12	54052001	54062000	15	0.0654514	0.0301386
chr12	54053001	54063000	17	0.050594	0.0243349
chr12	54054001	54064000	19	0.0509659	0.0301878
chr12	54055001	54065000	18	0.0518349	0.0317405
chr12	54056001	54066000	18	0.0518349	0.0317405
chr12	54057001	54067000	14	0.079853	0.0478307
chr12	54058001	54068000	13	0.0727692	0.0388881
chr12	54059001	54069000	12	0.0726792	0.045323
chr12	54060001	54070000	12	0.0726792	0.045323
chr12	54061001	54071000	13	0.0710663	0.0420089
chr12	54062001	54072000	16	0.044944	0.0294168
chr12	54063001	54073000	17	0.0552058	0.039305
chr12	54064001	54074000	14	0.0574446	0.0361479
chr12	54065001	54075000	13	0.0587381	0.0387562
chr12	54066001	54076000	13	0.0587381	0.0387562
chr12	54067001	54077000	12	0.0528356	0.03325
chr12	54068001	54078000	12	0.0490897	0.0333681
chr12	54069001	54079000	12	0.0374284	0.0262404
chr12	54070001	54080000	11	0.0382912	0.0284222
chr12	54071001	54081000	10	0.0391973	0.0310405
chr12	54072001	54082000	12	0.0577028	0.0384768
chr12	54073001	54083000	14	0.108253	0.0701247
chr12	54074001	54084000	14	0.108253	0.0701247
chr12	54075001	54085000	14	0.108253	0.0701247
chr12	54076001	54086000	14	0.104575	0.0730225
chr12	54077001	54087000	15	0.102134	0.0679027
chr12	54078001	54088000	14	0.109649	0.0724917
chr12	54079001	54089000	14	0.124755	0.0757034
chr12	54080001	54090000	15	0.121947	0.071758
chr12	54081001	54091000	15	0.121947	0.071758
chr12	54082001	54092000	9	0.141908	0.0818836
chr12	54083001	54093000	4	0.0266737	0.0144494
chr12	54084001	54094000	4	0.0266737	0.0144494
chr12	54085001	54095000	5	0.0225763	0.0108046
chr12	54086001	54096000	4	0.00285822	0.00280344
chr12	54087001	54097000	3	0.00525831	0.00499602
chr12	54088001	54098000	3	0.00525831	0.00499602
chr12	54089001	54099000	3	-0.0348597	-0.013578
chr12	54090001	54100000	2	-0.0443489	-0.0286283
chr12	54091001	54101000	3	0.0166077	0.0630549
chr12	54092001	54102000	3	0.0166077	0.0630549
chr12	54093001	54103000	5	0.0140143	0.0387288
chr12	54094001	54104000	7	0.0273786	0.0393352
chr12	54095001	54105000	10	0.0249982	0.0317508
chr12	54096001	54106000	10	0.0249982	0.0317508
chr12	54097001	54107000	10	0.0249982	0.0317508
chr12	54098001	54108000	11	0.0278216	0.0327561
chr12	54099001	54109000	10	0.0471422	0.04138
chr12	54100001	54110000	13	0.0426487	0.0347575
chr12	54101001	54111000	17	0.0317628	0.0177762
chr12	54102001	54112000	18	0.0236544	0.0145394
chr12	54103001	54113000	19	0.0181295	0.0138082
chr12	54104001	54114000	19	0.00703021	0.00681322
chr12	54105001	54115000	16	0.00706778	0.00583144
chr12	54106001	54116000	16	0.00706778	0.00583144
chr12	54107001	54117000	20	0.0102908	0.00694575
chr12	54108001	54118000	20	0.00726617	0.00491726
chr12	54109001	54119000	22	0.00266928	0.00384841
chr12	54110001	54120000	20	9.26366e-05	0.000468235
chr12	54111001	54121000	17	-0.013094	-0.00604797
chr12	54112001	54122000	16	-0.00935043	-0.00389553
chr12	54113001	54123000	14	-0.00692042	-0.00465817
chr12	54114001	54124000	17	0.0660977	0.0419072
chr12	54115001	54125000	17	0.0977767	0.0586316
chr12	54116001	54126000	22	0.101732	0.0635287
chr12	54117001	54127000	31	0.0823133	0.0524246
chr12	54118001	54128000	34	0.0745619	0.0491964
chr12	54119001	54129000	32	0.0816648	0.0526987
chr12	54120001	54130000	32	0.0822705	0.0539329
chr12	54121001	54131000	33	0.0787334	0.0519893
chr12	54122001	54132000	36	0.0748849	0.0473588
chr12	54123001	54133000	39	0.0732815	0.0438881
chr12	54124001	54134000	34	0.0597217	0.0289765
chr12	54125001	54135000	34	0.0428332	0.0206143
chr12	54126001	54136000	30	0.0216895	0.0100744
chr12	54127001	54137000	20	0.00811971	-0.00244502
chr12	54128001	54138000	18	-0.00331419	-0.00523202
chr12	54129001	54139000	22	-0.00482374	-0.00556879
chr12	54130001	54140000	25	0.183957	0.0513066
chr12	54131001	54141000	28	0.385889	0.164469
chr12	54132001	54142000	26	0.444091	0.204681
chr12	54133001	54143000	32	0.411725	0.239821
chr12	54134001	54144000	37	0.383266	0.213968
chr12	54135001	54145000	37	0.375543	0.214227
chr12	54136001	54146000	36	0.377872	0.220115
chr12	54137001	54147000	34	0.392004	0.24977
chr12	54138001	54148000	33	0.385213	0.25958
chr12	54139001	54149000	33	0.39884	0.290725
chr12	54140001	54150000	29	0.383813	0.282294
chr12	54141001	54151000	25	0.305674	0.195178
chr12	54142001	54152000	26	0.266395	0.168929
chr12	54143001	54153000	16	0.217839	0.126914
chr12	54144001	54154000	14	0.311752	0.204209
chr12	54145001	54155000	14	0.325422	0.203524
chr12	54146001	54156000	14	0.325422	0.203524
chr12	54147001	54157000	14	0.334978	0.20813
chr12	54148001	54158000	14	0.337309	0.203372
chr12	54149001	54159000	10	0.330795	0.184776
chr12	54150001	54160000	10	0.330795	0.184776
chr12	54151001	54161000	10	0.358374	0.235714
chr12	54152001	54162000	8	0.415046	0.267326
chr12	54153001	54163000	10	0.39685	0.254367
chr12	54154001	54164000	9	0.279744	0.185391
chr12	54155001	54165000	9	0.273047	0.182198
chr12	54156001	54166000	12	0.225773	0.135188
chr12	54157001	54167000	13	0.145107	0.0846737
chr12	54158001	54168000	13	0.293009	0.148369
chr12	54159001	54169000	19	0.322629	0.156333
chr12	54160001	54170000	22	0.274855	0.131012
chr12	54161001	54171000	21	0.264998	0.113588
chr12	54162001	54172000	21	0.264998	0.113588
chr12	54163001	54173000	22	0.250814	0.103671
chr12	54164001	54174000	21	0.284672	0.11762
chr12	54165001	54175000	21	0.296366	0.134887
chr12	54166001	54176000	19	0.325897	0.164182
chr12	54167001	54177000	17	0.335985	0.181554
chr12	54168001	54178000	17	0.256766	0.130592
chr12	54169001	54179000	12	0.193984	0.115331
chr12	54170001	54180000	12	0.237297	0.159794
chr12	54171001	54181000	14	0.20461	0.127163
chr12	54172001	54182000	14	0.20461	0.127163
chr12	54173001	54183000	12	0.214522	0.145758
chr12	54174001	54184000	11	0.18874	0.124014
chr12	54175001	54185000	11	0.149639	0.0965694
chr12	54176001	54186000	16	0.142066	0.110207
chr12	54177001	54187000	17	0.142081	0.112093
chr12	54178001	54188000	17	0.142243	0.115664
chr12	54179001	54189000	19	0.140937	0.111139
chr12	54180001	54190000	17	0.132274	0.102356
chr12	54181001	54191000	15	0.158077	0.140025
chr12	54182001	54192000	16	0.154765	0.137902
chr12	54183001	54193000	18	0.156194	0.128912
chr12	54184001	54194000	19	0.178387	0.150398
chr12	54185001	54195000	21	0.173121	0.130816
chr12	54186001	54196000	17	0.215817	0.149367
chr12	54187001	54197000	16	0.223705	0.149812
chr12	54188001	54198000	15	0.232372	0.157518
chr12	54189001	54199000	15	0.244495	0.168912
chr12	54190001	54200000	14	0.255397	0.175699
chr12	54191001	54201000	16	0.240911	0.159438
chr12	54192001	54202000	19	0.270626	0.171523
chr12	54193001	54203000	17	0.257201	0.168176
chr12	54194001	54204000	18	0.224738	0.140593
chr12	54195001	54205000	17	0.224807	0.157017
chr12	54196001	54206000	16	0.203567	0.13729
chr12	54197001	54207000	16	0.203567	0.13729
chr12	54198001	54208000	17	0.194112	0.13267
chr12	54199001	54209000	16	0.167685	0.1112
chr12	54200001	54210000	17	0.164124	0.109095
chr12	54201001	54211000	17	0.152049	0.103687
chr12	54202001	54212000	13	0.111716	0.0729768
chr12	54203001	54213000	12	0.117475	0.0804453
chr12	54204001	54214000	11	0.0966483	0.0725955
chr12	54205001	54215000	11	0.0977321	0.0696792
chr12	54206001	54216000	13	0.11127	0.0891846
chr12	54207001	54217000	13	0.11127	0.0891846
chr12	54208001	54218000	13	0.1117	0.0817997
chr12	54209001	54219000	15	0.11153	0.0698576
chr12	54210001	54220000	17	0.126992	0.076222
chr12	54211001	54221000	18	0.13284	0.0764711
chr12	54212001	54222000	19	0.129198	0.0709457
chr12	54213001	54223000	19	0.129198	0.0709457
chr12	54214001	54224000	18	0.13417	0.0725522
chr12	54215001	54225000	18	0.177499	0.0991828
chr12	54216001	54226000	16	0.172902	0.0857402
chr12	54217001	54227000	17	0.171846	0.0899645
chr12	54218001	54228000	16	0.176179	0.0979156
chr12	54219001	54229000	14	0.220188	0.139396
chr12	54220001	54230000	15	0.19629	0.128541
chr12	54221001	54231000	11	0.217021	0.147527
chr12	54222001	54232000	14	0.18039	0.119403
chr12	54223001	54233000	15	0.17655	0.120926
chr12	54224001	54234000	17	0.160802	0.113377
chr12	54225001	54235000	20	0.117569	0.0820212
chr12	54226001	54236000	21	0.0942637	0.0639103
chr12	54227001	54237000	21	0.096501	0.0642453
chr12	54228001	54238000	23	0.12236	0.0829925
chr12	54229001	54239000	22	0.10496	0.0695904
chr12	54230001	54240000	20	0.117244	0.084429
chr12	54231001	54241000	22	0.105448	0.0763471
chr12	54232001	54242000	20	0.121737	0.0985164
chr12	54233001	54243000	23	0.130737	0.102757
chr12	54234001	54244000	23	0.12657	0.0963307
chr12	54235001	54245000	21	0.130453	0.09442
chr12	54236001	54246000	21	0.13048	0.0938982
chr12	54237001	54247000	21	0.125652	0.0882325
chr12	54238001	54248000	20	0.0905815	0.0669408
chr12	54239001	54249000	22	0.0820527	0.0634968
chr12	54240001	54250000	23	0.074548	0.0546728
chr12	54241001	54251000	22	0.0820081	0.0600486
chr12	54242001	54252000	20	0.0739384	0.0505025
chr12	54243001	54253000	18	0.0408513	0.0240403
chr12	54244001	54254000	18	0.0610963	0.0530946
chr12	54245001	54255000	15	0.0664987	0.064386
chr12	54246001	54256000	15	0.0702918	0.0710067
chr12	54247001	54257000	16	0.069334	0.0677191
chr12	54248001	54258000	15	0.0699682	0.0691931
chr12	54249001	54259000	13	0.0686293	0.0696814
chr12	54250001	54260000	10	0.0412022	0.0587831
chr12	54251001	54261000	11	0.0249591	0.0422617
chr12	54252001	54262000	12	0.0668525	0.0667483
chr12	54253001	54263000	11	0.078375	0.0769663
chr12	54254001	54264000	12	0.0548989	0.0377343
chr12	54255001	54265000	13	0.0474672	0.0332297
chr12	54256001	54266000	14	0.0486254	0.0349022
chr12	54257001	54267000	13	0.0481566	0.0365007
chr12	54258001	54268000	13	0.0481566	0.0365007
chr12	54259001	54269000	21	0.0347688	0.0166622
chr12	54260001	54270000	24	0.0663328	0.0350233
chr12	54261001	54271000	23	0.10498	0.0551538
chr12	54262001	54272000	26	0.0678725	0.0361972
chr12	54263001	54273000	25	0.0708352	0.0374988
chr12	54264001	54274000	23	0.07322	0.0369224
chr12	54265001	54275000	23	0.0747199	0.0364961
chr12	54266001	54276000	23	0.0727098	0.0325025
chr12	54267001	54277000	24	0.0989192	0.0443319
chr12	54268001	54278000	27	0.0890013	0.0390621
chr12	54269001	54279000	18	0.123118	0.0675647
chr12	54270001	54280000	16	0.128326	0.0678244
chr12	54271001	54281000	16	0.0875203	0.0434301
chr12	54272001	54282000	14	0.0955768	0.0474105
chr12	54273001	54283000	15	0.0946872	0.0492774
chr12	54274001	54284000	16	0.0879764	0.0477023
chr12	54275001	54285000	15	0.0965887	0.0529246
chr12	54276001	54286000	14	0.103976	0.0587117
chr12	54277001	54287000	13	0.0656694	0.0425702
chr12	54278001	54288000	12	0.0657635	0.047515
chr12	54279001	54289000	12	0.0657635	0.047515
chr12	54280001	54290000	11	0.00421773	0.0191364
chr12	54281001	54291000	12	0.0615651	0.0468898
chr12	54282001	54292000	11	0.0798273	0.0600487
chr12	54283001	54293000	17	0.223333	0.154575
chr12	54284001	54294000	17	0.230416	0.155842
chr12	54285001	54295000	18	0.226355	0.149718
chr12	54286001	54296000	19	0.206988	0.13664
chr12	54287001	54297000	19	0.195984	0.129629
chr12	54288001	54298000	19	0.20225	0.131708
chr12	54289001	54299000	20	0.195579	0.126122
chr12	54290001	54300000	22	0.205691	0.131107
chr12	54291001	54301000	22	0.194276	0.11576
chr12	54292001	54302000	24	0.187709	0.106483
chr12	54293001	54303000	18	0.0811329	0.0471619
chr12	54294001	54304000	17	0.0789604	0.0450929
chr12	54295001	54305000	20	0.0657969	0.0374826
chr12	54296001	54306000	19	0.0684627	0.0386599
chr12	54297001	54307000	21	0.0749952	0.0420715
chr12	54298001	54308000	22	0.0706328	0.0377577
chr12	54299001	54309000	22	0.0726275	0.0390656
chr12	54300001	54310000	23	0.0300724	0.0235659
chr12	54301001	54311000	26	0.0450372	0.0321223
chr12	54302001	54312000	34	0.0417505	0.0370715
chr12	54303001	54313000	34	0.0262469	0.0267089
chr12	54304001	54314000	35	0.0372094	0.0356782
chr12	54305001	54315000	35	0.0406057	0.0385128
chr12	54306001	54316000	34	0.0486454	0.0453372
chr12	54307001	54317000	33	0.042207	0.041656
chr12	54308001	54318000	31	0.0576159	0.0526878
chr12	54309001	54319000	31	0.0549278	0.0499189
chr12	54310001	54320000	28	0.0623892	0.0536784
chr12	54311001	54321000	25	0.0529921	0.0501722
chr12	54312001	54322000	15	0.0559001	0.0470129
chr12	54313001	54323000	15	0.0605484	0.049704
chr12	54314001	54324000	13	0.0442306	0.0334634
chr12	54315001	54325000	10	0.0454126	0.0309371
chr12	54316001	54326000	9	0.0365329	0.0197208
chr12	54317001	54327000	7	0.0545727	0.0329722
chr12	54318001	54328000	8	0.00223964	-0.00121427
chr12	54319001	54329000	7	0.0077708	0.00390782
chr12	54320001	54330000	8	0.00223964	-0.00121427
chr12	54321001	54331000	6	-0.0113319	-0.00634854
chr12	54322001	54332000	7	-0.00611171	-0.00476256
chr12	54323001	54333000	7	-0.0155206	-0.00787442
chr12	54324001	54334000	12	0.0403701	0.0316254
chr12	54325001	54335000	16	0.0262159	0.0263628
chr12	54326001	54336000	18	0.0240789	0.0233887
chr12	54327001	54337000	19	0.0237474	0.0222756
chr12	54328001	54338000	19	0.0338811	0.0293497
chr12	54329001	54339000	19	0.0338811	0.0293497
chr12	54330001	54340000	19	0.0362994	0.0319765
chr12	54331001	54341000	19	0.0362994	0.0319765
chr12	54332001	54342000	17	0.0406403	0.0377873
chr12	54333001	54343000	16	0.041205	0.040009
chr12	54334001	54344000	11	0.0268708	0.0186835
chr12	54335001	54345000	6	0.0506086	0.0268297
chr12	54336001	54346000	4	0.0675119	0.0404466
chr12	54337001	54347000	5	0.0461981	0.0324381
chr12	54338001	54348000	3	0.00506769	0.00516169
chr12	54339001	54349000	3	0.00506769	0.00516169
chr12	54340001	54350000	2	0.00156081	0.00132182
chr12	54341001	54351000	2	0.00156081	0.00132182
chr12	54342001	54352000	2	0.00156081	0.00132182
chr12	54343001	54353000	2	0.00156081	0.00132182
chr12	54344001	54354000	2	0.00156081	0.00132182
chr12	54345001	54355000	2	0.00156081	0.00132182
chr12	54346001	54356000	2	0.00156081	0.00132182
chr12	54350001	54360000	1	0.0829562	0.0829562
chr12	54351001	54361000	1	0.0829562	0.0829562
chr12	54352001	54362000	1	0.0829562	0.0829562
chr12	54353001	54363000	1	0.0829562	0.0829562
chr12	54354001	54364000	1	0.0829562	0.0829562
chr12	54355001	54365000	1	0.0829562	0.0829562
chr12	54356001	54366000	1	0.0829562	0.0829562
chr12	54357001	54367000	1	0.0829562	0.0829562
chr12	54358001	54368000	1	0.0829562	0.0829562
chr12	54359001	54369000	1	0.0829562	0.0829562
chr12	54373001	54383000	10	0.0276627	0.0200247
chr12	54374001	54384000	37	0.0262319	0.024199
chr12	54375001	54385000	37	0.0262319	0.024199
chr12	54376001	54386000	39	0.033408	0.0331052
chr12	54377001	54387000	40	0.0334005	0.033103
chr12	54378001	54388000	40	0.0334005	0.033103
chr12	54379001	54389000	40	0.0334005	0.033103
chr12	54380001	54390000	40	0.0334005	0.033103
chr12	54381001	54391000	40	0.0334005	0.033103
chr12	54382001	54392000	40	0.0334005	0.033103
chr12	54383001	54393000	33	0.0281761	0.0282447
chr12	54384001	54394000	6	0.045164	0.0394931
chr12	54385001	54395000	6	0.045164	0.0394931
chr12	54386001	54396000	4	-0.0398929	-0.0396946
chr12	54387001	54397000	3	-0.0639183	-0.0639316
chr12	54388001	54398000	3	-0.0639183	-0.0639316
chr12	54389001	54399000	3	-0.0639183	-0.0639316
chr12	54390001	54400000	3	-0.0639183	-0.0639316
chr12	54391001	54401000	3	-0.0639183	-0.0639316
chr12	54392001	54402000	4	-0.0649812	-0.0649477
chr12	54393001	54403000	1	-0.0679961	-0.0679961
chr12	54394001	54404000	1	-0.0679961	-0.0679961
chr12	54395001	54405000	1	-0.0679961	-0.0679961
chr12	54396001	54406000	1	-0.0679961	-0.0679961
chr12	54397001	54407000	1	-0.0679961	-0.0679961
chr12	54398001	54408000	1	-0.0679961	-0.0679961
chr12	54399001	54409000	1	-0.0679961	-0.0679961
chr12	54400001	54410000	1	-0.0679961	-0.0679961
chr12	54401001	54411000	1	-0.0679961	-0.0679961
chr12	54407001	54417000	48	0.0204368	0.0234216
chr12	54408001	54418000	63	0.0193359	0.0197936
chr12	54409001	54419000	114	0.059644	0.0576138
chr12	54410001	54420000	137	0.0647829	0.0651542
chr12	54411001	54421000	178	0.053867	0.0551361
chr12	54412001	54422000	182	0.0528104	0.0533568
chr12	54413001	54423000	192	0.054802	0.0529991
chr12	54414001	54424000	203	0.0577592	0.0538223
chr12	54415001	54425000	203	0.0577592	0.0538223
chr12	54416001	54426000	203	0.0577592	0.0538223
chr12	54417001	54427000	155	0.0680324	0.0632367
chr12	54418001	54428000	140	0.07366	0.0691352
chr12	54419001	54429000	89	0.0555528	0.0489657
chr12	54420001	54430000	66	0.0439121	0.0302999
chr12	54421001	54431000	25	0.0915233	0.044468
chr12	54422001	54432000	21	0.106555	0.0578564
chr12	54423001	54433000	11	0.110658	0.06819
chr12	54431001	54441000	4	0.0363888	0.040279
chr12	54432001	54442000	12	0.0226415	0.0211873
chr12	54433001	54443000	28	0.0574985	0.0533301
chr12	54434001	54444000	42	0.0376107	0.0359993
chr12	54435001	54445000	46	0.0443659	0.0406547
chr12	54436001	54446000	57	0.0531223	0.0464085
chr12	54437001	54447000	78	0.0486729	0.043526
chr12	54438001	54448000	111	0.0571009	0.0485153
chr12	54439001	54449000	143	0.0523423	0.0458063
chr12	54440001	54450000	165	0.0510695	0.0464414
chr12	54441001	54451000	175	0.052017	0.0462103
chr12	54442001	54452000	167	0.0536916	0.0478663
chr12	54443001	54453000	151	0.0505128	0.044733
chr12	54444001	54454000	137	0.0559234	0.0491675
chr12	54445001	54455000	133	0.0540513	0.0479534
chr12	54446001	54456000	122	0.0509988	0.0459232
chr12	54447001	54457000	101	0.0539518	0.0480485
chr12	54448001	54458000	68	0.0432261	0.0420989
chr12	54449001	54459000	36	0.0488869	0.0471561
chr12	54450001	54460000	14	0.0606081	0.0417923
chr13	85001	95000	1	0.376554	0.376554
chr13	86001	96000	2	0.405922	0.40566
chr13	87001	97000	2	0.405922	0.40566
chr13	88001	98000	2	0.405922	0.40566
chr13	89001	99000	2	0.405922	0.40566
chr13	90001	100000	2	0.405922	0.40566
chr13	91001	101000	2	0.405922	0.40566
chr13	92001	102000	2	0.405922	0.40566
chr13	93001	103000	2	0.405922	0.40566
chr13	94001	104000	2	0.405922	0.40566
chr13	95001	105000	1	0.434766	0.434766
chr13	100001	110000	1	0.2993	0.2993
chr13	101001	111000	1	0.2993	0.2993
chr13	102001	112000	1	0.2993	0.2993
chr13	103001	113000	1	0.2993	0.2993
chr13	104001	114000	1	0.2993	0.2993
chr13	105001	115000	1	0.2993	0.2993
chr13	106001	116000	1	0.2993	0.2993
chr13	107001	117000	1	0.2993	0.2993
chr13	108001	118000	1	0.2993	0.2993
chr13	109001	119000	1	0.2993	0.2993
chr13	114001	124000	2	-0.0430976	0.0114511
chr13	115001	125000	2	-0.0430976	0.0114511
chr13	116001	126000	2	-0.0430976	0.0114511
chr13	117001	127000	2	-0.0430976	0.0114511
chr13	118001	128000	2	-0.0430976	0.0114511
chr13	119001	129000	2	-0.0430976	0.0114511
chr13	120001	130000	2	-0.0430976	0.0114511
chr13	121001	131000	2	-0.0430976	0.0114511
chr13	122001	132000	2	-0.0430976	0.0114511
chr13	123001	133000	2	-0.0430976	0.0114511
chr13	137001	147000	2	0.325229	0.292214
chr13	138001	148000	3	0.236454	0.17998
chr13	139001	149000	3	0.236454	0.17998
chr13	140001	150000	5	0.211537	0.157373
chr13	141001	151000	5	0.211537	0.157373
chr13	142001	152000	5	0.211537	0.157373
chr13	143001	153000	5	0.211537	0.157373
chr13	144001	154000	5	0.211537	0.157373
chr13	145001	155000	5	0.211537	0.157373
chr13	146001	156000	5	0.211537	0.157373
chr13	147001	157000	3	0.103556	0.0674793
chr13	148001	158000	2	0.167039	0.123463
chr13	149001	159000	2	0.167039	0.123463
chr13	172001	182000	1	0.139442	0.139442
chr13	173001	183000	1	0.139442	0.139442
chr13	174001	184000	1	0.139442	0.139442
chr13	175001	185000	1	0.139442	0.139442
chr13	176001	186000	1	0.139442	0.139442
chr13	177001	187000	1	0.139442	0.139442
chr13	178001	188000	1	0.139442	0.139442
chr13	179001	189000	1	0.139442	0.139442
chr13	180001	190000	1	0.139442	0.139442
chr13	181001	191000	1	0.139442	0.139442
chr13	185001	195000	1	0.562541	0.562541
chr13	186001	196000	1	0.562541	0.562541
chr13	187001	197000	1	0.562541	0.562541
chr13	188001	198000	1	0.562541	0.562541
chr13	189001	199000	1	0.562541	0.562541
chr13	190001	200000	1	0.562541	0.562541
chr13	191001	201000	1	0.562541	0.562541
chr13	192001	202000	1	0.562541	0.562541
chr13	193001	203000	1	0.562541	0.562541
chr13	194001	204000	1	0.562541	0.562541
chr13	257001	267000	2	-0.0408529	-0.040212
chr13	258001	268000	6	0.034916	0.049756
chr13	259001	269000	7	0.090402	0.12088
chr13	260001	270000	9	0.0614219	0.0874015
chr13	261001	271000	9	0.0614219	0.0874015
chr13	262001	272000	9	0.0614219	0.0874015
chr13	263001	273000	9	0.0614219	0.0874015
chr13	264001	274000	9	0.0614219	0.0874015
chr13	265001	275000	9	0.0614219	0.0874015
chr13	266001	276000	9	0.0614219	0.0874015
chr13	267001	277000	7	0.101991	0.123862
chr13	268001	278000	3	0.114189	0.162692
chr13	269001	279000	2	-0.02388	-0.0297724
chr13	428001	438000	1	-0.08	-0.08
chr13	429001	439000	2	0.259979	0.178881
chr13	430001	440000	2	0.259979	0.178881
chr13	431001	441000	2	0.259979	0.178881
chr13	432001	442000	2	0.259979	0.178881
chr13	433001	443000	2	0.259979	0.178881
chr13	434001	444000	2	0.259979	0.178881
chr13	435001	445000	2	0.259979	0.178881
chr13	436001	446000	2	0.259979	0.178881
chr13	437001	447000	2	0.259979	0.178881
chr13	438001	448000	1	0.437763	0.437763
chr13	720001	730000	2	0.171271	0.200987
chr13	721001	731000	3	0.153209	0.153977
chr13	722001	732000	3	0.153209	0.153977
chr13	723001	733000	3	0.153209	0.153977
chr13	724001	734000	3	0.153209	0.153977
chr13	725001	735000	3	0.153209	0.153977
chr13	726001	736000	3	0.153209	0.153977
chr13	727001	737000	3	0.153209	0.153977
chr13	728001	738000	3	0.153209	0.153977
chr13	729001	739000	3	0.153209	0.153977
chr13	730001	740000	1	0.0599575	0.0599575
chr13	762001	772000	2	0.0910271	0.0702789
chr13	763001	773000	2	0.0910271	0.0702789
chr13	764001	774000	2	0.0910271	0.0702789
chr13	765001	775000	2	0.0910271	0.0702789
chr13	766001	776000	2	0.0910271	0.0702789
chr13	767001	777000	2	0.0910271	0.0702789
chr13	768001	778000	2	0.0910271	0.0702789
chr13	769001	779000	2	0.0910271	0.0702789
chr13	770001	780000	2	0.0910271	0.0702789
chr13	771001	781000	2	0.0910271	0.0702789
chr13	838001	848000	3	0.264311	0.176203
chr13	839001	849000	5	0.250073	0.172261
chr13	840001	850000	9	0.262738	0.169766
chr13	841001	851000	10	0.256314	0.173137
chr13	842001	852000	12	0.24262	0.153055
chr13	843001	853000	13	0.26035	0.170663
chr13	844001	854000	17	0.266657	0.146749
chr13	845001	855000	20	0.278358	0.171734
chr13	846001	856000	23	0.28513	0.177166
chr13	847001	857000	25	0.286045	0.174477
chr13	848001	858000	22	0.289105	0.174242
chr13	849001	859000	22	0.296601	0.186534
chr13	850001	860000	23	0.298098	0.198247
chr13	851001	861000	27	0.292605	0.202826
chr13	852001	862000	25	0.299439	0.21484
chr13	853001	863000	24	0.294423	0.207877
chr13	854001	864000	20	0.29321	0.235646
chr13	855001	865000	17	0.288183	0.22194
chr13	856001	866000	14	0.281148	0.223775
chr13	857001	867000	12	0.279309	0.237144
chr13	858001	868000	12	0.279309	0.237144
chr13	859001	869000	10	0.27379	0.224262
chr13	860001	870000	5	0.257205	0.224016
chr13	895001	905000	2	0.0683058	0.0682914
chr13	896001	906000	3	0.061146	0.0280364
chr13	897001	907000	3	0.061146	0.0280364
chr13	898001	908000	3	0.061146	0.0280364
chr13	899001	909000	3	0.061146	0.0280364
chr13	900001	910000	3	0.061146	0.0280364
chr13	901001	911000	3	0.061146	0.0280364
chr13	902001	912000	3	0.061146	0.0280364
chr13	903001	913000	3	0.061146	0.0280364
chr13	904001	914000	3	0.061146	0.0280364
chr13	905001	915000	1	-0.0524738	-0.0524738
chr13	954001	964000	1	0.0446661	0.0446661
chr13	955001	965000	1	0.0446661	0.0446661
chr13	956001	966000	1	0.0446661	0.0446661
chr13	957001	967000	1	0.0446661	0.0446661
chr13	958001	968000	1	0.0446661	0.0446661
chr13	959001	969000	1	0.0446661	0.0446661
chr13	960001	970000	1	0.0446661	0.0446661
chr13	961001	971000	1	0.0446661	0.0446661
chr13	962001	972000	1	0.0446661	0.0446661
chr13	963001	973000	1	0.0446661	0.0446661
chr13	968001	978000	1	0.0270467	0.0270467
chr13	969001	979000	1	0.0270467	0.0270467
chr13	970001	980000	1	0.0270467	0.0270467
chr13	971001	981000	1	0.0270467	0.0270467
chr13	972001	982000	1	0.0270467	0.0270467
chr13	973001	983000	1	0.0270467	0.0270467
chr13	974001	984000	1	0.0270467	0.0270467
chr13	975001	985000	1	0.0270467	0.0270467
chr13	976001	986000	1	0.0270467	0.0270467
chr13	977001	987000	1	0.0270467	0.0270467
chr13	988001	998000	2	0.0526981	0.0423038
chr13	989001	999000	2	0.0526981	0.0423038
chr13	990001	1000000	2	0.0526981	0.0423038
chr13	991001	1001000	2	0.0526981	0.0423038
chr13	992001	1002000	2	0.0526981	0.0423038
chr13	993001	1003000	2	0.0526981	0.0423038
chr13	994001	1004000	2	0.0526981	0.0423038
chr13	995001	1005000	2	0.0526981	0.0423038
chr13	996001	1006000	2	0.0526981	0.0423038
chr13	997001	1007000	2	0.0526981	0.0423038
chr13	1006001	1016000	8	0.260178	0.161599
chr13	1007001	1017000	11	0.232622	0.156478
chr13	1008001	1018000	11	0.232622	0.156478
chr13	1009001	1019000	11	0.232622	0.156478
chr13	1010001	1020000	11	0.232622	0.156478
chr13	1011001	1021000	11	0.232622	0.156478
chr13	1012001	1022000	11	0.232622	0.156478
chr13	1013001	1023000	11	0.232622	0.156478
chr13	1014001	1024000	11	0.232622	0.156478
chr13	1015001	1025000	11	0.232622	0.156478
chr13	1016001	1026000	3	0.11435	0.142824
chr13	1021001	1031000	4	0.0252784	0.0134993
chr13	1022001	1032000	5	0.0699053	0.0583941
chr13	1023001	1033000	5	0.0699053	0.0583941
chr13	1024001	1034000	5	0.0699053	0.0583941
chr13	1025001	1035000	5	0.0699053	0.0583941
chr13	1026001	1036000	5	0.0699053	0.0583941
chr13	1027001	1037000	5	0.0699053	0.0583941
chr13	1028001	1038000	5	0.0699053	0.0583941
chr13	1029001	1039000	5	0.0699053	0.0583941
chr13	1030001	1040000	5	0.0699053	0.0583941
chr13	1031001	1041000	1	0.237973	0.237973
chr13	1046001	1056000	1	0.252626	0.252626
chr13	1047001	1057000	1	0.252626	0.252626
chr13	1048001	1058000	1	0.252626	0.252626
chr13	1049001	1059000	1	0.252626	0.252626
chr13	1050001	1060000	1	0.252626	0.252626
chr13	1051001	1061000	1	0.252626	0.252626
chr13	1052001	1062000	1	0.252626	0.252626
chr13	1053001	1063000	1	0.252626	0.252626
chr13	1054001	1064000	9	0.220713	0.103286
chr13	1055001	1065000	10	0.249327	0.130613
chr13	1056001	1066000	12	0.281306	0.149136
chr13	1057001	1067000	16	0.247108	0.120968
chr13	1058001	1068000	17	0.24098	0.124605
chr13	1059001	1069000	20	0.258243	0.131243
chr13	1060001	1070000	24	0.265766	0.129659
chr13	1061001	1071000	27	0.2524	0.111496
chr13	1062001	1072000	31	0.228163	0.100054
chr13	1063001	1073000	32	0.223448	0.0956191
chr13	1064001	1074000	29	0.232992	0.098663
chr13	1065001	1075000	34	0.253125	0.115173
chr13	1066001	1076000	38	0.229483	0.0932604
chr13	1067001	1077000	36	0.232823	0.0924837
chr13	1068001	1078000	36	0.232292	0.0864668
chr13	1069001	1079000	35	0.211864	0.072532
chr13	1070001	1080000	38	0.177727	0.0554518
chr13	1071001	1081000	39	0.20787	0.0702495
chr13	1072001	1082000	38	0.228639	0.0827135
chr13	1073001	1083000	43	0.239267	0.086917
chr13	1074001	1084000	40	0.225454	0.079517
chr13	1075001	1085000	41	0.165995	0.0408182
chr13	1076001	1086000	38	0.206738	0.0638046
chr13	1077001	1087000	45	0.185657	0.0526297
chr13	1078001	1088000	47	0.178293	0.0500524
chr13	1079001	1089000	52	0.166875	0.0422702
chr13	1080001	1090000	46	0.174911	0.0470002
chr13	1081001	1091000	42	0.150382	0.0388302
chr13	1082001	1092000	39	0.136846	0.0291333
chr13	1083001	1093000	33	0.104876	0.0176897
chr13	1084001	1094000	31	0.113792	0.0213596
chr13	1085001	1095000	24	0.134601	0.0307523
chr13	1086001	1096000	28	0.0662545	0.00235987
chr13	1087001	1097000	25	0.0610994	0.00131179
chr13	1088001	1098000	25	0.0552624	-0.00202554
chr13	1089001	1099000	29	0.101232	0.012316
chr13	1090001	1100000	36	0.126225	0.022556
chr13	1091001	1101000	37	0.122359	0.0211982
chr13	1092001	1102000	39	0.11711	0.0191393
chr13	1093001	1103000	44	0.137479	0.0273773
chr13	1094001	1104000	44	0.137479	0.0273773
chr13	1095001	1105000	44	0.137479	0.0273773
chr13	1096001	1106000	36	0.126907	0.0211504
chr13	1097001	1107000	30	0.149295	0.0306521
chr13	1098001	1108000	27	0.170675	0.0389882
chr13	1099001	1109000	16	0.180066	0.0541814
chr13	1100001	1110000	8	0.186719	0.0490731
chr13	1101001	1111000	7	0.213965	0.0600381
chr13	1102001	1112000	5	0.270858	0.0916333
chr13	1105001	1115000	1	0.0445952	0.0445952
chr13	1106001	1116000	1	0.0445952	0.0445952
chr13	1107001	1117000	2	0.0281798	0.0204105
chr13	1108001	1118000	4	-0.00881875	-0.00737338
chr13	1109001	1119000	8	-0.0148328	-0.0155377
chr13	1110001	1120000	23	0.0566175	0.0213436
chr13	1111001	1121000	35	0.054012	0.0194079
chr13	1112001	1122000	41	0.0456756	0.0117697
chr13	1113001	1123000	47	0.0370148	0.00603436
chr13	1114001	1124000	47	0.0370148	0.00603436
chr13	1115001	1125000	46	0.0368462	0.00519608
chr13	1116001	1126000	46	0.0368462	0.00519608
chr13	1117001	1127000	46	0.032617	0.00403745
chr13	1118001	1128000	44	0.035755	0.00581903
chr13	1119001	1129000	43	0.0616099	0.0156815
chr13	1120001	1130000	40	0.0310606	-0.00707251
chr13	1121001	1131000	31	0.0158858	-0.0199642
chr13	1122001	1132000	25	0.0237207	-0.0168868
chr13	1123001	1133000	22	0.0321529	-0.014635
chr13	1124001	1134000	31	0.0289164	-0.0146231
chr13	1125001	1135000	31	0.0289164	-0.0146231
chr13	1126001	1136000	31	0.0289164	-0.0146231
chr13	1127001	1137000	30	0.0366064	-0.0132082
chr13	1128001	1138000	30	0.0366064	-0.0132082
chr13	1129001	1139000	27	-0.0153549	-0.0266557
chr13	1130001	1140000	15	-0.00948371	-0.0251803
chr13	1131001	1141000	12	0.00296629	-0.0191741
chr13	1132001	1142000	12	0.00296629	-0.0191741
chr13	1133001	1143000	9	0.0157902	-0.0145941
chr13	1136001	1146000	1	0.186722	0.186722
chr13	1137001	1147000	8	0.117841	0.0612513
chr13	1138001	1148000	10	0.093696	0.0408118
chr13	1139001	1149000	15	0.0669334	0.0218332
chr13	1140001	1150000	18	0.0644799	0.0232028
chr13	1141001	1151000	18	0.0644799	0.0232028
chr13	1142001	1152000	18	0.0644799	0.0232028
chr13	1143001	1153000	18	0.0644799	0.0232028
chr13	1144001	1154000	18	0.0644799	0.0232028
chr13	1145001	1155000	18	0.0644799	0.0232028
chr13	1146001	1156000	17	0.0500791	0.013584
chr13	1147001	1157000	10	0.0209796	-0.00723606
chr13	1148001	1158000	13	-0.0193802	-0.0243123
chr13	1149001	1159000	15	-0.0099879	-0.0209902
chr13	1150001	1160000	17	-0.0341443	-0.0344407
chr13	1151001	1161000	27	-0.0335906	-0.0337525
chr13	1152001	1162000	34	-0.013022	-0.0236033
chr13	1153001	1163000	42	-0.00632994	-0.0204833
chr13	1154001	1164000	42	-0.00632994	-0.0204833
chr13	1155001	1165000	42	-0.00632994	-0.0204833
chr13	1156001	1166000	42	-0.00632994	-0.0204833
chr13	1157001	1167000	42	-0.00632994	-0.0204833
chr13	1158001	1168000	41	0.0251129	-0.00612846
chr13	1159001	1169000	36	0.0224236	-0.00685022
chr13	1160001	1170000	31	0.0308882	-0.00213294
chr13	1161001	1171000	21	0.0537032	0.0123668
chr13	1162001	1172000	14	0.0549477	0.0107785
chr13	1163001	1173000	6	0.0798679	0.0347812
chr13	1164001	1174000	6	0.0798679	0.0347812
chr13	1165001	1175000	6	0.0798679	0.0347812
chr13	1166001	1176000	6	0.0798679	0.0347812
chr13	1167001	1177000	6	0.0798679	0.0347812
chr13	1168001	1178000	2	-0.037676	-0.0373771
chr13	1184001	1194000	3	0.256976	0.0962513
chr13	1185001	1195000	10	0.121404	0.00601983
chr13	1186001	1196000	10	0.121404	0.00601983
chr13	1187001	1197000	10	0.121404	0.00601983
chr13	1188001	1198000	10	0.121404	0.00601983
chr13	1189001	1199000	10	0.121404	0.00601983
chr13	1190001	1200000	10	0.121404	0.00601983
chr13	1191001	1201000	15	0.0622454	-0.00683172
chr13	1192001	1202000	29	0.0566411	0.0055003
chr13	1193001	1203000	32	0.0688508	0.0160155
chr13	1194001	1204000	34	0.0579761	0.0185784
chr13	1195001	1205000	28	0.0667256	0.0298551
chr13	1196001	1206000	32	0.0682544	0.0297644
chr13	1197001	1207000	32	0.0682544	0.0297644
chr13	1198001	1208000	32	0.0682544	0.0297644
chr13	1199001	1209000	32	0.0682544	0.0297644
chr13	1200001	1210000	32	0.0682544	0.0297644
chr13	1201001	1211000	27	0.0837343	0.0413013
chr13	1202001	1212000	13	0.10687	0.0656269
chr13	1203001	1213000	10	0.10136	0.0500164
chr13	1204001	1214000	5	0.0699647	0.0184478
chr13	1205001	1215000	4	0.0875378	0.0291295
chr13	1210001	1220000	1	-0.0455292	-0.0455292
chr13	1211001	1221000	4	0.202657	0.139533
chr13	1212001	1222000	8	0.117626	0.0687364
chr13	1213001	1223000	16	0.0846947	0.0617147
chr13	1214001	1224000	23	0.0771844	0.0651856
chr13	1215001	1225000	29	0.0780977	0.0627948
chr13	1216001	1226000	31	0.0866384	0.0652409
chr13	1217001	1227000	42	0.0708047	0.0463422
chr13	1218001	1228000	49	0.0655897	0.0390337
chr13	1219001	1229000	49	0.0655897	0.0390337
chr13	1220001	1230000	48	0.0666349	0.0407954
chr13	1221001	1231000	45	0.0481483	0.0301003
chr13	1222001	1232000	41	0.0526751	0.033238
chr13	1223001	1233000	33	0.0539289	0.0280368
chr13	1224001	1234000	26	0.0538366	0.0158992
chr13	1225001	1235000	20	0.0433209	0.00458
chr13	1226001	1236000	18	0.0162023	-0.006101
chr13	1227001	1237000	7	0.0180406	-0.00481744
chr13	1243001	1253000	4	0.0401355	0.00992136
chr13	1244001	1254000	8	0.00898012	-0.00939404
chr13	1245001	1255000	8	0.00898012	-0.00939404
chr13	1246001	1256000	8	0.00898012	-0.00939404
chr13	1247001	1257000	8	0.00898012	-0.00939404
chr13	1248001	1258000	8	0.00898012	-0.00939404
chr13	1249001	1259000	8	0.00898012	-0.00939404
chr13	1250001	1260000	8	0.00898012	-0.00939404
chr13	1251001	1261000	8	0.00898012	-0.00939404
chr13	1252001	1262000	8	0.00898012	-0.00939404
chr13	1253001	1263000	4	-0.0241767	-0.0287094
chr13	1255001	1265000	1	0.224774	0.224774
chr13	1256001	1266000	2	0.0278618	0.0838515
chr13	1257001	1267000	6	0.00725453	0.0147578
chr13	1258001	1268000	11	-0.00456956	-0.00495005
chr13	1259001	1269000	11	-0.00456956	-0.00495005
chr13	1260001	1270000	11	-0.00456956	-0.00495005
chr13	1261001	1271000	11	-0.00456956	-0.00495005
chr13	1262001	1272000	11	-0.00456956	-0.00495005
chr13	1263001	1273000	11	-0.00456956	-0.00495005
chr13	1264001	1274000	11	-0.00456956	-0.00495005
chr13	1265001	1275000	10	-0.0325093	-0.0279225
chr13	1266001	1276000	9	-0.0228412	-0.0246837
chr13	1267001	1277000	5	-0.0281478	-0.0285995
chr13	1274001	1284000	3	-0.0471811	-0.0462119
chr13	1275001	1285000	3	-0.0471811	-0.0462119
chr13	1276001	1286000	3	-0.0471811	-0.0462119
chr13	1277001	1287000	3	-0.0471811	-0.0462119
chr13	1278001	1288000	3	-0.0471811	-0.0462119
chr13	1279001	1289000	3	-0.0471811	-0.0462119
chr13	1280001	1290000	3	-0.0471811	-0.0462119
chr13	1281001	1291000	3	-0.0471811	-0.0462119
chr13	1282001	1292000	3	-0.0471811	-0.0462119
chr13	1283001	1293000	3	-0.0471811	-0.0462119
chr13	1289001	1299000	2	0.0401136	0.0653365
chr13	1290001	1300000	2	0.0401136	0.0653365
chr13	1291001	1301000	2	0.0401136	0.0653365
chr13	1292001	1302000	2	0.0401136	0.0653365
chr13	1293001	1303000	2	0.0401136	0.0653365
chr13	1294001	1304000	2	0.0401136	0.0653365
chr13	1295001	1305000	2	0.0401136	0.0653365
chr13	1296001	1306000	2	0.0401136	0.0653365
chr13	1297001	1307000	2	0.0401136	0.0653365
chr13	1298001	1308000	2	0.0401136	0.0653365
chr13	1318001	1328000	6	-0.0219452	-0.0282286
chr13	1319001	1329000	7	-0.0249062	-0.032555
chr13	1320001	1330000	7	-0.0249062	-0.032555
chr13	1321001	1331000	7	-0.0249062	-0.032555
chr13	1322001	1332000	7	-0.0249062	-0.032555
chr13	1323001	1333000	7	-0.0249062	-0.032555
chr13	1324001	1334000	7	-0.0249062	-0.032555
chr13	1325001	1335000	7	-0.0249062	-0.032555
chr13	1326001	1336000	7	-0.0249062	-0.032555
chr13	1327001	1337000	7	-0.0249062	-0.032555
chr13	1328001	1338000	1	-0.0585138	-0.0585138
chr13	1345001	1355000	1	0.556962	0.556962
chr13	1346001	1356000	1	0.556962	0.556962
chr13	1347001	1357000	1	0.556962	0.556962
chr13	1348001	1358000	1	0.556962	0.556962
chr13	1349001	1359000	1	0.556962	0.556962
chr13	1350001	1360000	1	0.556962	0.556962
chr13	1351001	1361000	1	0.556962	0.556962
chr13	1352001	1362000	1	0.556962	0.556962
chr13	1353001	1363000	1	0.556962	0.556962
chr13	1354001	1364000	1	0.556962	0.556962
chr13	1367001	1377000	1	0.556962	0.556962
chr13	1368001	1378000	1	0.556962	0.556962
chr13	1369001	1379000	2	0.567355	0.567255
chr13	1370001	1380000	2	0.567355	0.567255
chr13	1371001	1381000	3	0.552318	0.534478
chr13	1372001	1382000	3	0.552318	0.534478
chr13	1373001	1383000	3	0.552318	0.534478
chr13	1374001	1384000	3	0.552318	0.534478
chr13	1375001	1385000	4	0.553691	0.540099
chr13	1376001	1386000	4	0.553691	0.540099
chr13	1377001	1387000	3	0.552318	0.534478
chr13	1378001	1388000	3	0.552318	0.534478
chr13	1379001	1389000	2	0.533461	0.512942
chr13	1380001	1390000	2	0.533461	0.512942
chr13	1381001	1391000	1	0.556962	0.556962
chr13	1382001	1392000	1	0.556962	0.556962
chr13	1383001	1393000	2	0.556962	0.556962
chr13	1384001	1394000	2	0.556962	0.556962
chr13	1385001	1395000	1	0.556962	0.556962
chr13	1386001	1396000	2	0.319466	0.249141
chr13	1387001	1397000	2	0.319466	0.249141
chr13	1388001	1398000	2	0.319466	0.249141
chr13	1389001	1399000	2	0.319466	0.249141
chr13	1390001	1400000	2	0.319466	0.249141
chr13	1391001	1401000	2	0.319466	0.249141
chr13	1392001	1402000	2	0.319466	0.249141
chr13	1393001	1403000	1	-0.0586808	-0.0586808
chr13	1394001	1404000	1	-0.0586808	-0.0586808
chr13	1395001	1405000	3	0.409835	0.351748
chr13	1396001	1406000	2	0.556962	0.556962
chr13	1397001	1407000	2	0.556962	0.556962
chr13	1398001	1408000	4	0.5263	0.415063
chr13	1399001	1409000	4	0.5263	0.415063
chr13	1400001	1410000	5	0.543945	0.45176
chr13	1401001	1411000	6	0.490839	0.405424
chr13	1402001	1412000	8	0.420145	0.347503
chr13	1403001	1413000	10	0.379977	0.31874
chr13	1404001	1414000	10	0.379977	0.31874
chr13	1405001	1415000	9	0.298426	0.244513
chr13	1406001	1416000	11	0.274847	0.208525
chr13	1407001	1417000	13	0.265584	0.216351
chr13	1408001	1418000	12	0.228571	0.205888
chr13	1409001	1419000	14	0.234034	0.22238
chr13	1410001	1420000	16	0.201846	0.202604
chr13	1411001	1421000	17	0.211108	0.21827
chr13	1412001	1422000	18	0.21009	0.216985
chr13	1413001	1423000	18	0.206193	0.213658
chr13	1414001	1424000	22	0.192348	0.180481
chr13	1415001	1425000	21	0.196311	0.18302
chr13	1416001	1426000	19	0.204216	0.197383
chr13	1417001	1427000	17	0.204809	0.190087
chr13	1418001	1428000	16	0.204832	0.189192
chr13	1419001	1429000	14	0.195956	0.170315
chr13	1420001	1430000	11	0.172744	0.150682
chr13	1421001	1431000	9	0.150852	0.11276
chr13	1422001	1432000	6	0.128026	0.0787016
chr13	1423001	1433000	12	0.145403	0.134083
chr13	1424001	1434000	16	0.154372	0.15712
chr13	1425001	1435000	20	0.157336	0.159246
chr13	1426001	1436000	20	0.157336	0.159246
chr13	1427001	1437000	21	0.158197	0.159936
chr13	1428001	1438000	22	0.158972	0.160564
chr13	1429001	1439000	24	0.159227	0.160663
chr13	1430001	1440000	29	0.162097	0.159189
chr13	1431001	1441000	29	0.162097	0.159189
chr13	1432001	1442000	29	0.162097	0.159189
chr13	1433001	1443000	21	0.161553	0.149153
chr13	1434001	1444000	13	0.171054	0.161736
chr13	1435001	1445000	9	0.172661	0.159064
chr13	1436001	1446000	9	0.172661	0.159064
chr13	1437001	1447000	8	0.172509	0.157229
chr13	1438001	1448000	7	0.172309	0.15487
chr13	1439001	1449000	5	0.17736	0.152115
chr13	1445001	1455000	3	0.216042	0.13377
chr13	1446001	1456000	13	0.176369	0.159619
chr13	1447001	1457000	17	0.174258	0.161532
chr13	1448001	1458000	18	0.174228	0.16221
chr13	1449001	1459000	20	0.174178	0.163363
chr13	1450001	1460000	20	0.174178	0.163363
chr13	1451001	1461000	24	0.173241	0.164254
chr13	1452001	1462000	27	0.174782	0.168371
chr13	1453001	1463000	28	0.180625	0.179105
chr13	1454001	1464000	30	0.180129	0.178748
chr13	1455001	1465000	27	0.177083	0.183745
chr13	1456001	1466000	18	0.182537	0.192285
chr13	1457001	1467000	16	0.16994	0.180078
chr13	1458001	1468000	15	0.169652	0.180501
chr13	1459001	1469000	18	0.171735	0.180563
chr13	1460001	1470000	22	0.172132	0.179323
chr13	1461001	1471000	21	0.17309	0.180548
chr13	1462001	1472000	19	0.170981	0.176911
chr13	1463001	1473000	19	0.163004	0.161375
chr13	1464001	1474000	21	0.155072	0.14674
chr13	1465001	1475000	27	0.160227	0.153533
chr13	1466001	1476000	29	0.16034	0.1541
chr13	1467001	1477000	28	0.168174	0.162555
chr13	1468001	1478000	30	0.168556	0.163301
chr13	1469001	1479000	26	0.166875	0.160871
chr13	1470001	1480000	22	0.165578	0.158531
chr13	1471001	1481000	23	0.164869	0.15815
chr13	1472001	1482000	24	0.164222	0.157801
chr13	1473001	1483000	24	0.164222	0.157801
chr13	1474001	1484000	20	0.171245	0.171217
chr13	1475001	1485000	17	0.169535	0.169512
chr13	1476001	1486000	23	0.143449	0.14131
chr13	1477001	1487000	22	0.142003	0.139836
chr13	1478001	1488000	20	0.138652	0.136445
chr13	1479001	1489000	19	0.136696	0.134482
chr13	1480001	1490000	19	0.136696	0.134482
chr13	1481001	1491000	20	0.131611	0.128976
chr13	1482001	1492000	22	0.137667	0.134679
chr13	1483001	1493000	21	0.135838	0.132818
chr13	1484001	1494000	23	0.139328	0.136377
chr13	1485001	1495000	21	0.135838	0.132818
chr13	1486001	1496000	16	0.16139	0.154467
chr13	1487001	1497000	21	0.162277	0.156955
chr13	1488001	1498000	26	0.160569	0.151254
chr13	1489001	1499000	28	0.160133	0.15458
chr13	1490001	1500000	34	0.162732	0.157961
chr13	1491001	1501000	33	0.167222	0.162736
chr13	1492001	1502000	29	0.165654	0.160806
chr13	1493001	1503000	29	0.165654	0.160806
chr13	1494001	1504000	27	0.164998	0.159848
chr13	1495001	1505000	27	0.180352	0.177441
chr13	1496001	1506000	23	0.184	0.184477
chr13	1497001	1507000	18	0.189873	0.189909
chr13	1498001	1508000	13	0.20308	0.213985
chr13	1499001	1509000	11	0.208684	0.216926
chr13	1500001	1510000	5	0.252417	0.268747
chr13	1501001	1511000	1	0.648769	0.648769
chr13	1502001	1512000	1	0.648769	0.648769
chr13	1503001	1513000	1	0.648769	0.648769
chr13	1504001	1514000	1	0.648769	0.648769
chr13	1505001	1515000	3	0.698036	0.698036
chr13	1506001	1516000	3	0.698036	0.698036
chr13	1507001	1517000	4	0.58919	0.59343
chr13	1508001	1518000	6	0.625144	0.628298
chr13	1509001	1519000	8	0.643243	0.645733
chr13	1510001	1520000	10	0.654142	0.656193
chr13	1511001	1521000	13	0.574006	0.572364
chr13	1512001	1522000	14	0.570983	0.568757
chr13	1513001	1523000	15	0.542638	0.533028
chr13	1514001	1524000	15	0.542638	0.533028
chr13	1515001	1525000	12	0.501467	0.491776
chr13	1516001	1526000	24	0.323816	0.305336
chr13	1517001	1527000	23	0.32607	0.306455
chr13	1518001	1528000	23	0.32607	0.306455
chr13	1519001	1529000	43	0.245633	0.233215
chr13	1520001	1530000	65	0.21963	0.208058
chr13	1521001	1531000	63	0.22494	0.211793
chr13	1522001	1532000	63	0.228932	0.21459
chr13	1523001	1533000	68	0.273595	0.259166
chr13	1524001	1534000	69	0.271359	0.256168
chr13	1525001	1535000	81	0.256911	0.231006
chr13	1526001	1536000	72	0.2964	0.26915
chr13	1527001	1537000	77	0.331051	0.298544
chr13	1528001	1538000	84	0.339021	0.301442
chr13	1529001	1539000	73	0.433188	0.371004
chr13	1530001	1540000	58	0.526949	0.413514
chr13	1531001	1541000	77	0.459962	0.376252
chr13	1532001	1542000	86	0.457561	0.374371
chr13	1533001	1543000	86	0.450565	0.36841
chr13	1534001	1544000	89	0.460995	0.37887
chr13	1535001	1545000	79	0.503838	0.431387
chr13	1536001	1546000	78	0.501132	0.427969
chr13	1537001	1547000	75	0.487098	0.41558
chr13	1538001	1548000	67	0.48515	0.419959
chr13	1539001	1549000	58	0.455927	0.403367
chr13	1540001	1550000	53	0.487799	0.46029
chr13	1541001	1551000	38	0.611654	0.576887
chr13	1542001	1552000	31	0.661428	0.648169
chr13	1543001	1553000	27	0.67865	0.661667
chr13	1544001	1554000	26	0.689357	0.687334
chr13	1545001	1555000	26	0.689357	0.687334
chr13	1546001	1556000	25	0.689005	0.686906
chr13	1547001	1557000	26	0.689357	0.687334
chr13	1548001	1558000	25	0.689005	0.686906
chr13	1549001	1559000	24	0.688624	0.686442
chr13	1550001	1560000	21	0.687259	0.684786
chr13	1551001	1561000	20	0.625155	0.60868
chr13	1552001	1562000	18	0.585528	0.557131
chr13	1553001	1563000	17	0.542821	0.514527
chr13	1554001	1564000	14	0.509417	0.475204
chr13	1555001	1565000	12	0.477823	0.438065
chr13	1556001	1566000	12	0.456241	0.41419
chr13	1557001	1567000	17	0.322967	0.290279
chr13	1558001	1568000	18	0.345266	0.312932
chr13	1559001	1569000	18	0.345266	0.312932
chr13	1560001	1570000	22	0.377516	0.335912
chr13	1561001	1571000	21	0.414477	0.371199
chr13	1562001	1572000	24	0.474324	0.436249
chr13	1563001	1573000	24	0.503007	0.460556
chr13	1564001	1574000	26	0.519912	0.478824
chr13	1565001	1575000	28	0.509931	0.473648
chr13	1566001	1576000	27	0.511342	0.475948
chr13	1567001	1577000	22	0.618396	0.575746
chr13	1568001	1578000	27	0.609804	0.576787
chr13	1569001	1579000	27	0.609804	0.576787
chr13	1570001	1580000	22	0.616928	0.596269
chr13	1571001	1581000	19	0.616162	0.616198
chr13	1572001	1582000	19	0.586248	0.584896
chr13	1573001	1583000	20	0.560805	0.561385
chr13	1574001	1584000	19	0.553435	0.554193
chr13	1575001	1585000	19	0.546143	0.54695
chr13	1576001	1586000	20	0.553881	0.554504
chr13	1577001	1587000	23	0.584196	0.585135
chr13	1578001	1588000	22	0.582839	0.554613
chr13	1579001	1589000	22	0.547416	0.521414
chr13	1580001	1590000	24	0.543782	0.503809
chr13	1581001	1591000	28	0.570682	0.533492
chr13	1582001	1592000	24	0.579963	0.537869
chr13	1583001	1593000	26	0.589243	0.549342
chr13	1584001	1594000	26	0.589243	0.549342
chr13	1585001	1595000	25	0.618217	0.572233
chr13	1586001	1596000	25	0.618217	0.572233
chr13	1587001	1597000	20	0.591703	0.538073
chr13	1588001	1598000	17	0.594207	0.567107
chr13	1589001	1599000	18	0.640979	0.614956
chr13	1590001	1600000	18	0.658659	0.658054
chr13	1591001	1601000	16	0.65026	0.649669
chr13	1592001	1602000	24	0.56992	0.539188
chr13	1593001	1603000	20	0.575678	0.537688
chr13	1594001	1604000	20	0.575678	0.537688
chr13	1595001	1605000	20	0.575678	0.537688
chr13	1596001	1606000	20	0.575678	0.537688
chr13	1597001	1607000	19	0.569473	0.529249
chr13	1598001	1608000	17	0.563824	0.519303
chr13	1599001	1609000	15	0.547103	0.495472
chr13	1600001	1610000	14	0.537076	0.481003
chr13	1601001	1611000	14	0.539148	0.480426
chr13	1602001	1612000	6	0.696582	0.696691
chr13	1603001	1613000	7	0.696782	0.696883
chr13	1604001	1614000	8	0.65265	0.619009
chr13	1605001	1615000	8	0.635022	0.525196
chr13	1606001	1616000	8	0.635022	0.525196
chr13	1607001	1617000	10	0.633579	0.484713
chr13	1608001	1618000	11	0.640722	0.504106
chr13	1609001	1619000	13	0.65112	0.533941
chr13	1610001	1620000	12	0.64644	0.520267
chr13	1611001	1621000	10	0.632646	0.48552
chr13	1612001	1622000	10	0.632646	0.48552
chr13	1613001	1623000	9	0.622987	0.461907
chr13	1614001	1624000	7	0.666817	0.483604
chr13	1615001	1625000	6	0.682095	0.572951
chr13	1616001	1626000	5	0.678215	0.547934
chr13	1617001	1627000	3	0.698036	0.698036
chr13	1618001	1628000	5	0.59135	0.541175
chr13	1619001	1629000	5	0.532327	0.385427
chr13	1620001	1630000	5	0.532327	0.385427
chr13	1621001	1631000	5	0.532327	0.385427
chr13	1622001	1632000	13	0.556019	0.373896
chr13	1623001	1633000	17	0.566265	0.424486
chr13	1624001	1634000	40	0.404672	0.315964
chr13	1625001	1635000	42	0.416567	0.331739
chr13	1626001	1636000	52	0.40171	0.317924
chr13	1627001	1637000	55	0.436428	0.342634
chr13	1628001	1638000	59	0.442214	0.34089
chr13	1629001	1639000	61	0.474656	0.371223
chr13	1630001	1640000	65	0.490693	0.39176
chr13	1631001	1641000	69	0.489192	0.389937
chr13	1632001	1642000	61	0.479822	0.392986
chr13	1633001	1643000	57	0.471044	0.379237
chr13	1634001	1644000	34	0.582045	0.4763
chr13	1635001	1645000	32	0.578065	0.465617
chr13	1636001	1646000	22	0.659198	0.559124
chr13	1637001	1647000	19	0.627735	0.525679
chr13	1638001	1648000	13	0.692447	0.62373
chr13	1639001	1649000	9	0.612052	0.551009
chr13	1640001	1650000	5	0.51581	0.427863
chr13	1641001	1651000	1	0.698036	0.698036
chr13	1642001	1652000	1	0.698036	0.698036
chr13	1643001	1653000	1	0.698036	0.698036
chr13	1644001	1654000	1	0.698036	0.698036
chr13	1645001	1655000	1	0.698036	0.698036
chr13	1646001	1656000	1	0.698036	0.698036
chr13	1647001	1657000	8	0.46037	0.417644
chr13	1648001	1658000	8	0.36352	0.326339
chr13	1649001	1659000	9	0.376965	0.348918
chr13	1650001	1660000	10	0.411755	0.38383
chr13	1651001	1661000	11	0.445823	0.412315
chr13	1652001	1662000	11	0.445823	0.412315
chr13	1653001	1663000	11	0.445823	0.412315
chr13	1654001	1664000	11	0.445823	0.412315
chr13	1655001	1665000	11	0.445823	0.412315
chr13	1656001	1666000	11	0.445823	0.412315
chr13	1657001	1667000	4	0.482102	0.473087
chr13	1658001	1668000	3	0.659176	0.641584
chr13	1659001	1669000	2	0.69755	0.697599
chr13	1660001	1670000	1	0.697162	0.697162
chr13	1703001	1713000	3	0.715845	0.714533
chr13	1704001	1714000	3	0.715845	0.714533
chr13	1705001	1715000	9	0.480918	0.383745
chr13	1706001	1716000	10	0.467082	0.342942
chr13	1707001	1717000	10	0.467082	0.342942
chr13	1708001	1718000	10	0.467082	0.342942
chr13	1709001	1719000	10	0.467082	0.342942
chr13	1710001	1720000	10	0.467082	0.342942
chr13	1711001	1721000	10	0.467082	0.342942
chr13	1712001	1722000	10	0.467082	0.342942
chr13	1713001	1723000	7	0.301875	0.183689
chr13	1714001	1724000	7	0.301875	0.183689
chr13	1715001	1725000	1	-0.0242792	-0.0242792
chr13	1732001	1742000	2	0.0607642	0.0973113
chr13	1733001	1743000	2	0.0607642	0.0973113
chr13	1734001	1744000	2	0.0607642	0.0973113
chr13	1735001	1745000	2	0.0607642	0.0973113
chr13	1736001	1746000	2	0.0607642	0.0973113
chr13	1737001	1747000	2	0.0607642	0.0973113
chr13	1738001	1748000	2	0.0607642	0.0973113
chr13	1739001	1749000	2	0.0607642	0.0973113
chr13	1740001	1750000	2	0.0607642	0.0973113
chr13	1741001	1751000	2	0.0607642	0.0973113
chr13	1747001	1757000	1	-0.0343284	-0.0343284
chr13	1748001	1758000	3	0.321094	0.278183
chr13	1749001	1759000	4	0.351893	0.328928
chr13	1750001	1760000	10	0.373131	0.290454
chr13	1751001	1761000	12	0.360634	0.26852
chr13	1752001	1762000	17	0.316972	0.188111
chr13	1753001	1763000	17	0.316972	0.188111
chr13	1754001	1764000	17	0.316972	0.188111
chr13	1755001	1765000	25	0.339688	0.224767
chr13	1756001	1766000	33	0.315966	0.233133
chr13	1757001	1767000	38	0.317783	0.237911
chr13	1758001	1768000	36	0.304345	0.226992
chr13	1759001	1769000	35	0.298804	0.21973
chr13	1760001	1770000	29	0.283174	0.210404
chr13	1761001	1771000	29	0.284046	0.214324
chr13	1762001	1772000	33	0.29781	0.269976
chr13	1763001	1773000	36	0.291937	0.260463
chr13	1764001	1774000	41	0.283597	0.235047
chr13	1765001	1775000	36	0.254664	0.207482
chr13	1766001	1776000	31	0.239397	0.170401
chr13	1767001	1777000	26	0.230815	0.15261
chr13	1768001	1778000	26	0.230815	0.15261
chr13	1769001	1779000	27	0.2269	0.147893
chr13	1770001	1780000	28	0.234007	0.159602
chr13	1771001	1781000	27	0.229894	0.147593
chr13	1772001	1782000	18	0.149284	0.0730864
chr13	1773001	1783000	16	0.124279	0.0522633
chr13	1774001	1784000	14	0.0910169	0.0417156
chr13	1775001	1785000	14	0.223732	0.0595964
chr13	1776001	1786000	17	0.417553	0.152099
chr13	1777001	1787000	18	0.422149	0.139393
chr13	1778001	1788000	20	0.411746	0.127611
chr13	1779001	1789000	20	0.39715	0.135188
chr13	1780001	1790000	20	0.389083	0.11011
chr13	1781001	1791000	20	0.389083	0.11011
chr13	1782001	1792000	20	0.389083	0.11011
chr13	1783001	1793000	20	0.451032	0.150286
chr13	1784001	1794000	17	0.490034	0.176334
chr13	1785001	1795000	16	0.438675	0.190288
chr13	1786001	1796000	11	0.303278	0.125002
chr13	1787001	1797000	10	0.306792	0.161217
chr13	1788001	1798000	9	0.35749	0.245958
chr13	1789001	1799000	13	0.425344	0.272394
chr13	1790001	1800000	23	0.278926	0.155932
chr13	1791001	1801000	24	0.272646	0.16006
chr13	1792001	1802000	26	0.268154	0.143712
chr13	1793001	1803000	27	0.249698	0.135875
chr13	1794001	1804000	27	0.249698	0.135875
chr13	1795001	1805000	27	0.240233	0.123592
chr13	1796001	1806000	32	0.230396	0.113997
chr13	1797001	1807000	36	0.230074	0.115452
chr13	1798001	1808000	43	0.167903	0.082413
chr13	1799001	1809000	38	0.10547	0.0536705
chr13	1800001	1810000	27	0.146116	0.0748138
chr13	1801001	1811000	44	0.327233	0.18417
chr13	1802001	1812000	61	0.422566	0.267803
chr13	1803001	1813000	59	0.419511	0.264614
chr13	1804001	1814000	59	0.419511	0.264614
chr13	1805001	1815000	57	0.423196	0.27005
chr13	1806001	1816000	51	0.442863	0.296331
chr13	1807001	1817000	52	0.468585	0.317254
chr13	1808001	1818000	52	0.555223	0.406072
chr13	1809001	1819000	52	0.555223	0.406072
chr13	1810001	1820000	52	0.555223	0.406072
chr13	1811001	1821000	33	0.585997	0.449385
chr13	1812001	1822000	14	0.594799	0.478726
chr13	1813001	1823000	14	0.594799	0.478726
chr13	1814001	1824000	14	0.594799	0.478726
chr13	1815001	1825000	25	0.611291	0.47925
chr13	1816001	1826000	41	0.574501	0.405661
chr13	1817001	1827000	44	0.552133	0.367582
chr13	1818001	1828000	49	0.429567	0.245402
chr13	1819001	1829000	54	0.420843	0.234033
chr13	1820001	1830000	60	0.422575	0.241964
chr13	1821001	1831000	67	0.420019	0.243641
chr13	1822001	1832000	73	0.415735	0.241391
chr13	1823001	1833000	80	0.413092	0.242161
chr13	1824001	1834000	86	0.425544	0.252191
chr13	1825001	1835000	82	0.386729	0.222504
chr13	1826001	1836000	70	0.359944	0.21252
chr13	1827001	1837000	68	0.352066	0.220043
chr13	1828001	1838000	57	0.409708	0.274809
chr13	1829001	1839000	53	0.413545	0.283763
chr13	1830001	1840000	48	0.418234	0.287291
chr13	1831001	1841000	42	0.41924	0.285383
chr13	1832001	1842000	38	0.435478	0.310411
chr13	1833001	1843000	31	0.444981	0.32401
chr13	1834001	1844000	32	0.459355	0.334916
chr13	1835001	1845000	26	0.490963	0.370561
chr13	1836001	1846000	23	0.522354	0.395911
chr13	1837001	1847000	19	0.576984	0.422088
chr13	1838001	1848000	22	0.593628	0.388261
chr13	1839001	1849000	23	0.62602	0.440725
chr13	1840001	1850000	28	0.660868	0.499587
chr13	1841001	1851000	33	0.613955	0.450648
chr13	1842001	1852000	36	0.617083	0.438087
chr13	1843001	1853000	41	0.613243	0.442057
chr13	1844001	1854000	39	0.61743	0.440418
chr13	1845001	1855000	42	0.624675	0.458964
chr13	1846001	1856000	43	0.614324	0.447889
chr13	1847001	1857000	42	0.632118	0.461972
chr13	1848001	1858000	39	0.630631	0.489325
chr13	1849001	1859000	37	0.618507	0.472983
chr13	1850001	1860000	31	0.581166	0.419936
chr13	1851001	1861000	25	0.634726	0.485312
chr13	1852001	1862000	20	0.63955	0.506298
chr13	1853001	1863000	19	0.636996	0.519815
chr13	1854001	1864000	17	0.601805	0.506172
chr13	1855001	1865000	17	0.572063	0.464315
chr13	1856001	1866000	21	0.543235	0.412046
chr13	1857001	1867000	21	0.524124	0.391069
chr13	1858001	1868000	22	0.500757	0.359198
chr13	1859001	1869000	29	0.523325	0.396044
chr13	1860001	1870000	35	0.495261	0.357401
chr13	1861001	1871000	45	0.410577	0.264748
chr13	1862001	1872000	45	0.410577	0.264748
chr13	1863001	1873000	41	0.388641	0.239265
chr13	1864001	1874000	43	0.380984	0.241836
chr13	1865001	1875000	44	0.342233	0.218703
chr13	1866001	1876000	45	0.389138	0.256641
chr13	1867001	1877000	46	0.391112	0.268511
chr13	1868001	1878000	49	0.379485	0.26432
chr13	1869001	1879000	55	0.414869	0.301531
chr13	1870001	1880000	65	0.476923	0.375115
chr13	1871001	1881000	67	0.543214	0.473889
chr13	1872001	1882000	79	0.543076	0.468173
chr13	1873001	1883000	89	0.545368	0.478498
chr13	1874001	1884000	97	0.543795	0.488458
chr13	1875001	1885000	93	0.551389	0.501939
chr13	1876001	1886000	95	0.550145	0.504622
chr13	1877001	1887000	94	0.552273	0.502049
chr13	1878001	1888000	97	0.566118	0.523625
chr13	1879001	1889000	94	0.563262	0.519205
chr13	1880001	1890000	87	0.56713	0.522225
chr13	1881001	1891000	87	0.589543	0.527208
chr13	1882001	1892000	87	0.617879	0.540039
chr13	1883001	1893000	91	0.64096	0.529666
chr13	1884001	1894000	88	0.681688	0.557442
chr13	1885001	1895000	92	0.684484	0.565211
chr13	1886001	1896000	83	0.694666	0.570111
chr13	1887001	1897000	86	0.697357	0.584162
chr13	1888001	1898000	85	0.703174	0.585851
chr13	1889001	1899000	84	0.704586	0.595956
chr13	1890001	1900000	80	0.69871	0.57131
chr13	1891001	1901000	76	0.688635	0.561369
chr13	1892001	1902000	76	0.668897	0.563954
chr13	1893001	1903000	72	0.635376	0.522885
chr13	1894001	1904000	67	0.598423	0.472182
chr13	1895001	1905000	65	0.584646	0.448258
chr13	1896001	1906000	69	0.585604	0.450258
chr13	1897001	1907000	71	0.579085	0.440702
chr13	1898001	1908000	68	0.557678	0.413595
chr13	1899001	1909000	63	0.536342	0.370094
chr13	1900001	1910000	66	0.546737	0.377245
chr13	1901001	1911000	64	0.534681	0.359795
chr13	1902001	1912000	59	0.519416	0.344749
chr13	1903001	1913000	55	0.543606	0.393304
chr13	1904001	1914000	55	0.557767	0.419543
chr13	1905001	1915000	61	0.57179	0.44237
chr13	1906001	1916000	64	0.587326	0.465085
chr13	1907001	1917000	63	0.568225	0.425925
chr13	1908001	1918000	64	0.571564	0.418742
chr13	1909001	1919000	66	0.574057	0.422216
chr13	1910001	1920000	66	0.548087	0.394612
chr13	1911001	1921000	60	0.550345	0.395835
chr13	1912001	1922000	53	0.540394	0.375264
chr13	1913001	1923000	48	0.532661	0.353147
chr13	1914001	1924000	48	0.500416	0.320086
chr13	1915001	1925000	43	0.45561	0.263878
chr13	1916001	1926000	42	0.318021	0.152732
chr13	1917001	1927000	43	0.311552	0.130307
chr13	1918001	1928000	42	0.230304	0.0900205
chr13	1919001	1929000	42	0.151462	0.0435159
chr13	1920001	1930000	36	0.140531	0.0278847
chr13	1921001	1931000	47	0.111285	0.0235429
chr13	1922001	1932000	52	0.101276	0.0179054
chr13	1923001	1933000	58	0.167467	0.0465723
chr13	1924001	1934000	59	0.147715	0.0279012
chr13	1925001	1935000	64	0.0760257	0.00875155
chr13	1926001	1936000	67	0.106595	0.0174062
chr13	1927001	1937000	62	0.114312	0.0217586
chr13	1928001	1938000	59	0.119788	0.0245526
chr13	1929001	1939000	54	0.130634	0.0299563
chr13	1930001	1940000	53	0.132176	0.0292915
chr13	1931001	1941000	44	0.154129	0.0313346
chr13	1932001	1942000	39	0.168971	0.0398501
chr13	1933001	1943000	33	0.0649727	-0.00638893
chr13	1934001	1944000	27	0.0838485	-0.000295876
chr13	1935001	1945000	21	0.127708	0.0273976
chr13	1936001	1946000	16	0.031199	0.0303877
chr13	1937001	1947000	15	0.0498303	0.0524629
chr13	1938001	1948000	13	0.0591396	0.0657353
chr13	1939001	1949000	15	0.126686	0.0908569
chr13	1940001	1950000	17	0.191128	0.137795
chr13	1941001	1951000	16	0.201239	0.154995
chr13	1942001	1952000	22	0.251862	0.18735
chr13	1943001	1953000	27	0.314152	0.228717
chr13	1944001	1954000	27	0.314152	0.228717
chr13	1945001	1955000	24	0.325425	0.236453
chr13	1946001	1956000	24	0.369444	0.275272
chr13	1947001	1957000	27	0.38675	0.302319
chr13	1948001	1958000	28	0.38563	0.303262
chr13	1949001	1959000	26	0.395589	0.318117
chr13	1950001	1960000	24	0.414666	0.331901
chr13	1951001	1961000	25	0.405596	0.32457
chr13	1952001	1962000	20	0.407611	0.336332
chr13	1953001	1963000	14	0.387336	0.336446
chr13	1954001	1964000	16	0.369757	0.326165
chr13	1955001	1965000	18	0.384594	0.334328
chr13	1956001	1966000	16	0.40606	0.359906
chr13	1957001	1967000	12	0.382134	0.330773
chr13	1958001	1968000	12	0.372441	0.324562
chr13	1959001	1969000	12	0.372441	0.324562
chr13	1960001	1970000	11	0.338956	0.295848
chr13	1961001	1971000	14	0.406734	0.382723
chr13	1962001	1972000	14	0.438085	0.410311
chr13	1963001	1973000	17	0.416773	0.394833
chr13	1964001	1974000	18	0.431667	0.36981
chr13	1965001	1975000	22	0.339497	0.308726
chr13	1966001	1976000	22	0.330401	0.300637
chr13	1967001	1977000	26	0.371974	0.327672
chr13	1968001	1978000	29	0.36189	0.320068
chr13	1969001	1979000	30	0.357847	0.305317
chr13	1970001	1980000	36	0.392131	0.337947
chr13	1971001	1981000	32	0.387802	0.327742
chr13	1972001	1982000	31	0.377733	0.317656
chr13	1973001	1983000	28	0.384406	0.317126
chr13	1974001	1984000	25	0.386433	0.337069
chr13	1975001	1985000	19	0.46829	0.394319
chr13	1976001	1986000	17	0.472887	0.39417
chr13	1977001	1987000	13	0.431252	0.36888
chr13	1978001	1988000	13	0.462428	0.379073
chr13	1979001	1989000	12	0.471311	0.420867
chr13	1980001	1990000	6	0.400972	0.340635
chr13	1981001	1991000	6	0.294752	0.23679
chr13	1982001	1992000	8	0.229662	0.195641
chr13	1983001	1993000	8	0.229662	0.195641
chr13	1984001	1994000	9	0.232525	0.202146
chr13	1985001	1995000	10	0.23479	0.207351
chr13	1986001	1996000	10	0.23479	0.207351
chr13	1987001	1997000	12	0.238144	0.215157
chr13	1988001	1998000	11	0.186812	0.173143
chr13	1989001	1999000	12	0.192655	0.179897
chr13	1990001	2000000	12	0.192655	0.179897
chr13	1991001	2001000	12	0.208269	0.199635
chr13	1992001	2002000	14	0.27603	0.261016
chr13	1993001	2003000	16	0.332059	0.287068
chr13	1994001	2004000	19	0.368247	0.317896
chr13	1995001	2005000	20	0.36159	0.288805
chr13	1996001	2006000	20	0.36159	0.288805
chr13	1997001	2007000	22	0.372969	0.291357
chr13	1998001	2008000	20	0.400466	0.323375
chr13	1999001	2009000	23	0.445655	0.376701
chr13	2000001	2010000	24	0.439262	0.360935
chr13	2001001	2011000	24	0.439262	0.360935
chr13	2002001	2012000	26	0.447037	0.375538
chr13	2003001	2013000	24	0.43074	0.367713
chr13	2004001	2014000	20	0.421861	0.3562
chr13	2005001	2015000	19	0.426404	0.383161
chr13	2006001	2016000	20	0.417025	0.376713
chr13	2007001	2017000	18	0.430376	0.404819
chr13	2008001	2018000	19	0.437311	0.387988
chr13	2009001	2019000	14	0.388815	0.333342
chr13	2010001	2020000	14	0.408918	0.371287
chr13	2011001	2021000	17	0.398573	0.311405
chr13	2012001	2022000	11	0.384526	0.253577
chr13	2013001	2023000	11	0.384526	0.253577
chr13	2014001	2024000	11	0.384526	0.253577
chr13	2015001	2025000	10	0.408275	0.264301
chr13	2016001	2026000	9	0.431249	0.265424
chr13	2017001	2027000	7	0.417173	0.213458
chr13	2018001	2028000	7	0.425532	0.285127
chr13	2019001	2029000	8	0.397508	0.24526
chr13	2020001	2030000	10	0.359532	0.247046
chr13	2021001	2031000	6	0.395245	0.3534
chr13	2022001	2032000	10	0.421508	0.388396
chr13	2023001	2033000	13	0.352481	0.332017
chr13	2024001	2034000	13	0.352481	0.332017
chr13	2025001	2035000	14	0.344979	0.326458
chr13	2026001	2036000	16	0.355103	0.338208
chr13	2027001	2037000	17	0.348839	0.333266
chr13	2028001	2038000	15	0.320906	0.303283
chr13	2029001	2039000	16	0.329908	0.329004
chr13	2030001	2040000	16	0.341333	0.335933
chr13	2031001	2041000	17	0.336235	0.331125
chr13	2032001	2042000	15	0.293875	0.291596
chr13	2033001	2043000	13	0.328663	0.326024
chr13	2034001	2044000	20	0.212615	0.225414
chr13	2035001	2045000	23	0.254138	0.262752
chr13	2036001	2046000	25	0.267218	0.27523
chr13	2037001	2047000	28	0.295393	0.300563
chr13	2038001	2048000	30	0.308226	0.315829
chr13	2039001	2049000	28	0.306665	0.314066
chr13	2040001	2050000	26	0.306756	0.316607
chr13	2041001	2051000	25	0.308721	0.319103
chr13	2042001	2052000	23	0.313126	0.324748
chr13	2043001	2053000	22	0.313803	0.326026
chr13	2044001	2054000	15	0.467468	0.460174
chr13	2045001	2055000	11	0.469973	0.464854
chr13	2046001	2056000	7	0.495913	0.49072
chr13	2047001	2057000	7	0.369477	0.379749
chr13	2048001	2058000	5	0.316621	0.319827
chr13	2049001	2059000	7	0.33385	0.340412
chr13	2050001	2060000	7	0.287021	0.292908
chr13	2051001	2061000	11	0.270395	0.281186
chr13	2052001	2062000	14	0.255132	0.236307
chr13	2053001	2063000	17	0.317311	0.288187
chr13	2054001	2064000	19	0.338165	0.309166
chr13	2055001	2065000	20	0.333342	0.294534
chr13	2056001	2066000	23	0.337778	0.30373
chr13	2057001	2067000	21	0.38178	0.340324
chr13	2058001	2068000	23	0.401479	0.361599
chr13	2059001	2069000	21	0.403276	0.358716
chr13	2060001	2070000	20	0.411203	0.363942
chr13	2061001	2071000	17	0.444949	0.381785
chr13	2062001	2072000	16	0.467568	0.441176
chr13	2063001	2073000	14	0.433721	0.408724
chr13	2064001	2074000	12	0.420547	0.395597
chr13	2065001	2075000	13	0.424028	0.424351
chr13	2066001	2076000	12	0.472284	0.462491
chr13	2067001	2077000	13	0.417452	0.337553
chr13	2068001	2078000	13	0.409979	0.333423
chr13	2069001	2079000	16	0.404442	0.344816
chr13	2070001	2080000	18	0.392046	0.321528
chr13	2071001	2081000	21	0.409953	0.33163
chr13	2072001	2082000	19	0.413132	0.325288
chr13	2073001	2083000	19	0.416982	0.329094
chr13	2074001	2084000	21	0.416856	0.338517
chr13	2075001	2085000	22	0.439458	0.362216
chr13	2076001	2086000	22	0.433924	0.364262
chr13	2077001	2087000	23	0.384505	0.339845
chr13	2078001	2088000	21	0.366327	0.319055
chr13	2079001	2089000	19	0.376789	0.32128
chr13	2080001	2090000	18	0.383467	0.342243
chr13	2081001	2091000	14	0.36687	0.337819
chr13	2082001	2092000	15	0.363646	0.337064
chr13	2083001	2093000	16	0.344748	0.29738
chr13	2084001	2094000	16	0.318885	0.263929
chr13	2085001	2095000	14	0.265184	0.207396
chr13	2086001	2096000	15	0.231096	0.180641
chr13	2087001	2097000	13	0.328732	0.288339
chr13	2088001	2098000	13	0.328732	0.288339
chr13	2089001	2099000	13	0.328732	0.288339
chr13	2090001	2100000	13	0.318088	0.279598
chr13	2091001	2101000	16	0.316149	0.267245
chr13	2092001	2102000	16	0.328164	0.279935
chr13	2093001	2103000	17	0.354482	0.331347
chr13	2094001	2104000	17	0.379104	0.366194
chr13	2095001	2105000	16	0.382735	0.368674
chr13	2096001	2106000	13	0.397417	0.378406
chr13	2097001	2107000	11	0.392283	0.369642
chr13	2098001	2108000	11	0.392283	0.369642
chr13	2099001	2109000	10	0.371881	0.347935
chr13	2100001	2110000	9	0.393733	0.362942
chr13	2101001	2111000	6	0.427839	0.437557
chr13	2102001	2112000	8	0.43365	0.442321
chr13	2103001	2113000	8	0.353517	0.28489
chr13	2104001	2114000	8	0.353517	0.28489
chr13	2105001	2115000	10	0.377108	0.319234
chr13	2106001	2116000	14	0.362272	0.328905
chr13	2107001	2117000	14	0.362272	0.328905
chr13	2108001	2118000	14	0.362272	0.328905
chr13	2109001	2119000	18	0.365165	0.325607
chr13	2110001	2120000	19	0.353583	0.319311
chr13	2111001	2121000	19	0.353583	0.319311
chr13	2112001	2122000	23	0.339395	0.299788
chr13	2113001	2123000	20	0.366157	0.3486
chr13	2114001	2124000	25	0.435751	0.369213
chr13	2115001	2125000	27	0.402903	0.326793
chr13	2116001	2126000	26	0.419866	0.33543
chr13	2117001	2127000	29	0.410615	0.308371
chr13	2118001	2128000	30	0.417262	0.317649
chr13	2119001	2129000	28	0.402859	0.310313
chr13	2120001	2130000	29	0.410446	0.304357
chr13	2121001	2131000	32	0.412892	0.31716
chr13	2122001	2132000	25	0.428241	0.315126
chr13	2123001	2133000	25	0.428241	0.315126
chr13	2124001	2134000	20	0.357112	0.279397
chr13	2125001	2135000	16	0.392917	0.317602
chr13	2126001	2136000	16	0.407211	0.308318
chr13	2127001	2137000	13	0.424103	0.362425
chr13	2128001	2138000	12	0.410468	0.343734
chr13	2129001	2139000	15	0.400899	0.330455
chr13	2130001	2140000	16	0.410272	0.352409
chr13	2131001	2141000	13	0.40449	0.331982
chr13	2132001	2142000	18	0.415623	0.36328
chr13	2133001	2143000	20	0.418866	0.357114
chr13	2134001	2144000	24	0.385879	0.340311
chr13	2135001	2145000	24	0.385879	0.340311
chr13	2136001	2146000	22	0.364712	0.333292
chr13	2137001	2147000	25	0.350502	0.316283
chr13	2138001	2148000	27	0.36076	0.327131
chr13	2139001	2149000	25	0.351027	0.322124
chr13	2140001	2150000	28	0.323632	0.302673
chr13	2141001	2151000	28	0.323632	0.302673
chr13	2142001	2152000	26	0.271629	0.239608
chr13	2143001	2153000	28	0.236285	0.201755
chr13	2144001	2154000	23	0.210703	0.160174
chr13	2145001	2155000	28	0.201013	0.149288
chr13	2146001	2156000	29	0.198976	0.14532
chr13	2147001	2157000	28	0.198584	0.140725
chr13	2148001	2158000	27	0.181821	0.123754
chr13	2149001	2159000	27	0.19296	0.139527
chr13	2150001	2160000	21	0.155144	0.110484
chr13	2151001	2161000	22	0.176841	0.132793
chr13	2152001	2162000	19	0.209674	0.154907
chr13	2153001	2163000	15	0.26389	0.19471
chr13	2154001	2164000	15	0.268583	0.211088
chr13	2155001	2165000	13	0.317708	0.232309
chr13	2156001	2166000	12	0.328694	0.248817
chr13	2157001	2167000	11	0.309927	0.258573
chr13	2158001	2168000	10	0.307674	0.25178
chr13	2159001	2169000	8	0.273885	0.211598
chr13	2160001	2170000	10	0.315413	0.262057
chr13	2161001	2171000	13	0.341836	0.296946
chr13	2162001	2172000	17	0.383686	0.32803
chr13	2163001	2173000	17	0.383686	0.32803
chr13	2164001	2174000	18	0.40683	0.350958
chr13	2165001	2175000	20	0.396527	0.345457
chr13	2166001	2176000	25	0.361014	0.282321
chr13	2167001	2177000	25	0.367779	0.276542
chr13	2168001	2178000	26	0.364716	0.265449
chr13	2169001	2179000	26	0.365976	0.275355
chr13	2170001	2180000	27	0.364988	0.276709
chr13	2171001	2181000	24	0.337336	0.233578
chr13	2172001	2182000	23	0.282705	0.195502
chr13	2173001	2183000	24	0.277392	0.18705
chr13	2174001	2184000	23	0.258649	0.169039
chr13	2175001	2185000	18	0.256978	0.163679
chr13	2176001	2186000	13	0.342874	0.244549
chr13	2177001	2187000	13	0.350865	0.268184
chr13	2178001	2188000	14	0.340837	0.286689
chr13	2179001	2189000	16	0.42873	0.361969
chr13	2180001	2190000	16	0.417911	0.348647
chr13	2181001	2191000	17	0.438829	0.368144
chr13	2182001	2192000	27	0.376637	0.319073
chr13	2183001	2193000	26	0.379943	0.331627
chr13	2184001	2194000	28	0.356623	0.302054
chr13	2185001	2195000	28	0.356623	0.302054
chr13	2186001	2196000	27	0.344692	0.287009
chr13	2187001	2197000	26	0.345668	0.285664
chr13	2188001	2198000	35	0.431342	0.349679
chr13	2189001	2199000	36	0.409985	0.318458
chr13	2190001	2200000	35	0.405804	0.302787
chr13	2191001	2201000	34	0.395086	0.298092
chr13	2192001	2202000	22	0.453014	0.327444
chr13	2193001	2203000	24	0.439151	0.321632
chr13	2194001	2204000	24	0.448864	0.331044
chr13	2195001	2205000	25	0.441281	0.325539
chr13	2196001	2206000	26	0.434135	0.320458
chr13	2197001	2207000	27	0.427546	0.314541
chr13	2198001	2208000	19	0.236528	0.191415
chr13	2199001	2209000	17	0.175804	0.158449
chr13	2200001	2210000	18	0.284299	0.25552
chr13	2201001	2211000	19	0.311322	0.27935
chr13	2202001	2212000	18	0.318028	0.29309
chr13	2203001	2213000	16	0.325075	0.297514
chr13	2204001	2214000	14	0.421405	0.371709
chr13	2205001	2215000	15	0.400095	0.330152
chr13	2206001	2216000	17	0.438342	0.329945
chr13	2207001	2217000	17	0.441697	0.318503
chr13	2208001	2218000	18	0.570888	0.429164
chr13	2209001	2219000	18	0.619377	0.452005
chr13	2210001	2220000	17	0.567347	0.353677
chr13	2211001	2221000	19	0.504847	0.262862
chr13	2212001	2222000	20	0.489268	0.248264
chr13	2213001	2223000	22	0.475183	0.222836
chr13	2214001	2224000	23	0.40024	0.184886
chr13	2215001	2225000	21	0.425126	0.205266
chr13	2216001	2226000	19	0.388769	0.180594
chr13	2217001	2227000	20	0.376239	0.182021
chr13	2218001	2228000	16	0.160425	0.0536799
chr13	2219001	2229000	17	0.027858	0.000322263
chr13	2220001	2230000	17	0.0370282	0.00923594
chr13	2221001	2231000	15	0.211655	0.0744394
chr13	2222001	2232000	15	0.216774	0.0780052
chr13	2223001	2233000	16	0.266875	0.114442
chr13	2224001	2234000	16	0.422161	0.190864
chr13	2225001	2235000	18	0.453484	0.214223
chr13	2226001	2236000	17	0.472166	0.228537
chr13	2227001	2237000	16	0.486081	0.230042
chr13	2228001	2238000	19	0.488095	0.234379
chr13	2229001	2239000	19	0.503664	0.282246
chr13	2230001	2240000	18	0.558007	0.341201
chr13	2231001	2241000	16	0.545106	0.331153
chr13	2232001	2242000	17	0.523456	0.306815
chr13	2233001	2243000	16	0.514487	0.28497
chr13	2234001	2244000	14	0.462147	0.225393
chr13	2235001	2245000	14	0.467946	0.228319
chr13	2236001	2246000	16	0.492087	0.249916
chr13	2237001	2247000	16	0.492087	0.249916
chr13	2238001	2248000	14	0.533894	0.289816
chr13	2239001	2249000	12	0.54735	0.316693
chr13	2240001	2250000	13	0.523722	0.290093
chr13	2241001	2251000	13	0.523722	0.290093
chr13	2242001	2252000	13	0.629877	0.422463
chr13	2243001	2253000	13	0.648854	0.466288
chr13	2244001	2254000	15	0.612626	0.398533
chr13	2245001	2255000	14	0.582622	0.364695
chr13	2246001	2256000	14	0.527239	0.303238
chr13	2247001	2257000	14	0.527239	0.303238
chr13	2248001	2258000	15	0.506022	0.281082
chr13	2249001	2259000	18	0.548081	0.323639
chr13	2250001	2260000	18	0.525243	0.309791
chr13	2251001	2261000	20	0.576934	0.36399
chr13	2252001	2262000	19	0.521255	0.294364
chr13	2253001	2263000	19	0.555917	0.308115
chr13	2254001	2264000	18	0.569162	0.331787
chr13	2255001	2265000	18	0.607686	0.379587
chr13	2256001	2266000	16	0.644059	0.430673
chr13	2257001	2267000	16	0.636776	0.451123
chr13	2258001	2268000	19	0.568931	0.401871
chr13	2259001	2269000	31	0.385239	0.238322
chr13	2260001	2270000	39	0.325262	0.192948
chr13	2261001	2271000	47	0.248832	0.140058
chr13	2262001	2272000	54	0.248217	0.143046
chr13	2263001	2273000	62	0.228435	0.137271
chr13	2264001	2274000	72	0.224409	0.136547
chr13	2265001	2275000	76	0.219482	0.135141
chr13	2266001	2276000	76	0.219482	0.135141
chr13	2267001	2277000	75	0.217774	0.132968
chr13	2268001	2278000	72	0.210083	0.127728
chr13	2269001	2279000	57	0.216572	0.126385
chr13	2270001	2280000	49	0.236843	0.146912
chr13	2271001	2281000	41	0.25398	0.165212
chr13	2272001	2282000	38	0.286386	0.201389
chr13	2273001	2283000	30	0.306497	0.223723
chr13	2274001	2284000	31	0.289093	0.200469
chr13	2275001	2285000	26	0.278883	0.190151
chr13	2276001	2286000	26	0.278883	0.190151
chr13	2277001	2287000	26	0.278883	0.190151
chr13	2278001	2288000	26	0.348373	0.237533
chr13	2279001	2289000	27	0.336005	0.230659
chr13	2280001	2290000	30	0.296161	0.175546
chr13	2281001	2291000	31	0.271488	0.154888
chr13	2282001	2292000	32	0.244364	0.122707
chr13	2283001	2293000	36	0.268717	0.133931
chr13	2284001	2294000	27	0.285091	0.143598
chr13	2285001	2295000	31	0.249907	0.118815
chr13	2286001	2296000	33	0.263914	0.128667
chr13	2287001	2297000	41	0.261853	0.135403
chr13	2288001	2298000	43	0.23283	0.121623
chr13	2289001	2299000	44	0.224714	0.116265
chr13	2290001	2300000	44	0.276525	0.157048
chr13	2291001	2301000	45	0.272933	0.152912
chr13	2292001	2302000	41	0.257988	0.138453
chr13	2293001	2303000	41	0.200568	0.0972792
chr13	2294001	2304000	43	0.222906	0.109867
chr13	2295001	2305000	41	0.26314	0.135346
chr13	2296001	2306000	41	0.240017	0.119001
chr13	2297001	2307000	36	0.251695	0.121181
chr13	2298001	2308000	38	0.28649	0.146222
chr13	2299001	2309000	39	0.34482	0.189434
chr13	2300001	2310000	37	0.362169	0.208759
chr13	2301001	2311000	36	0.425239	0.271318
chr13	2302001	2312000	39	0.457338	0.313181
chr13	2303001	2313000	47	0.450106	0.284962
chr13	2304001	2314000	44	0.464809	0.301881
chr13	2305001	2315000	44	0.452263	0.286975
chr13	2306001	2316000	53	0.458328	0.30157
chr13	2307001	2317000	56	0.492253	0.343187
chr13	2308001	2318000	56	0.495606	0.357151
chr13	2309001	2319000	56	0.49052	0.354278
chr13	2310001	2320000	53	0.480442	0.33858
chr13	2311001	2321000	50	0.467263	0.321181
chr13	2312001	2322000	46	0.452672	0.298291
chr13	2313001	2323000	36	0.511322	0.415035
chr13	2314001	2324000	40	0.512508	0.420655
chr13	2315001	2325000	52	0.512237	0.437665
chr13	2316001	2326000	49	0.508655	0.438875
chr13	2317001	2327000	44	0.4813	0.395897
chr13	2318001	2328000	38	0.465938	0.370783
chr13	2319001	2329000	36	0.480449	0.38539
chr13	2320001	2330000	38	0.486652	0.390671
chr13	2321001	2331000	41	0.477036	0.368726
chr13	2322001	2332000	44	0.485857	0.383403
chr13	2323001	2333000	46	0.498007	0.396727
chr13	2324001	2334000	45	0.495516	0.389054
chr13	2325001	2335000	35	0.523575	0.406289
chr13	2326001	2336000	30	0.568101	0.467126
chr13	2327001	2337000	29	0.570748	0.485344
chr13	2328001	2338000	33	0.569575	0.494447
chr13	2329001	2339000	35	0.560553	0.490907
chr13	2330001	2340000	39	0.563369	0.495722
chr13	2331001	2341000	42	0.562249	0.501333
chr13	2332001	2342000	47	0.550645	0.489284
chr13	2333001	2343000	55	0.530535	0.445642
chr13	2334001	2344000	73	0.458949	0.370678
chr13	2335001	2345000	83	0.447631	0.354309
chr13	2336001	2346000	89	0.451931	0.353802
chr13	2337001	2347000	96	0.470282	0.375463
chr13	2338001	2348000	96	0.469192	0.374749
chr13	2339001	2349000	94	0.470236	0.374001
chr13	2340001	2350000	94	0.464092	0.362933
chr13	2341001	2351000	91	0.467512	0.366677
chr13	2342001	2352000	85	0.472689	0.371484
chr13	2343001	2353000	76	0.484272	0.391006
chr13	2344001	2354000	56	0.571937	0.490667
chr13	2345001	2355000	48	0.595334	0.527758
chr13	2346001	2356000	40	0.599625	0.548014
chr13	2347001	2357000	38	0.576164	0.50203
chr13	2348001	2358000	38	0.572868	0.486069
chr13	2349001	2359000	37	0.564068	0.475631
chr13	2350001	2360000	38	0.574849	0.505581
chr13	2351001	2361000	42	0.579347	0.517985
chr13	2352001	2362000	49	0.575684	0.506177
chr13	2353001	2363000	55	0.543893	0.444422
chr13	2354001	2364000	64	0.520903	0.423613
chr13	2355001	2365000	72	0.505769	0.380944
chr13	2356001	2366000	82	0.502691	0.373227
chr13	2357001	2367000	86	0.489379	0.353357
chr13	2358001	2368000	86	0.489088	0.351585
chr13	2359001	2369000	97	0.496187	0.361427
chr13	2360001	2370000	94	0.488634	0.352012
chr13	2361001	2371000	95	0.489387	0.349147
chr13	2362001	2372000	89	0.480871	0.341481
chr13	2363001	2373000	80	0.492122	0.358172
chr13	2364001	2374000	74	0.503991	0.364051
chr13	2365001	2375000	68	0.520554	0.408054
chr13	2366001	2376000	66	0.539178	0.439892
chr13	2367001	2377000	60	0.558571	0.477791
chr13	2368001	2378000	61	0.5581	0.475065
chr13	2369001	2379000	54	0.559827	0.470863
chr13	2370001	2380000	56	0.566812	0.480866
chr13	2371001	2381000	50	0.560713	0.484373
chr13	2372001	2382000	50	0.558483	0.482471
chr13	2373001	2383000	53	0.558958	0.480526
chr13	2374001	2384000	58	0.550828	0.45412
chr13	2375001	2385000	54	0.552561	0.448369
chr13	2376001	2386000	49	0.547513	0.443241
chr13	2377001	2387000	52	0.545418	0.439966
chr13	2378001	2388000	50	0.547531	0.454451
chr13	2379001	2389000	48	0.558504	0.479206
chr13	2380001	2390000	56	0.553566	0.477002
chr13	2381001	2391000	60	0.536982	0.451822
chr13	2382001	2392000	62	0.556395	0.464608
chr13	2383001	2393000	62	0.55667	0.456304
chr13	2384001	2394000	55	0.573186	0.491654
chr13	2385001	2395000	56	0.583578	0.501721
chr13	2386001	2396000	55	0.584672	0.492697
chr13	2387001	2397000	51	0.594847	0.511075
chr13	2388001	2398000	50	0.598607	0.512657
chr13	2389001	2399000	50	0.583702	0.480525
chr13	2390001	2400000	40	0.584712	0.460188
chr13	2391001	2401000	41	0.612006	0.501873
chr13	2392001	2402000	40	0.591131	0.483623
chr13	2393001	2403000	37	0.581435	0.481977
chr13	2394001	2404000	37	0.578572	0.480081
chr13	2395001	2405000	37	0.579181	0.494116
chr13	2396001	2406000	40	0.579002	0.500944
chr13	2397001	2407000	44	0.572243	0.492389
chr13	2398001	2408000	47	0.583493	0.50809
chr13	2399001	2409000	48	0.591025	0.535974
chr13	2400001	2410000	50	0.601989	0.563741
chr13	2401001	2411000	48	0.603953	0.552147
chr13	2402001	2412000	48	0.605867	0.544488
chr13	2403001	2413000	49	0.619601	0.556836
chr13	2404001	2414000	47	0.6215	0.544022
chr13	2405001	2415000	50	0.605614	0.488541
chr13	2406001	2416000	54	0.595593	0.43125
chr13	2407001	2417000	55	0.578872	0.38357
chr13	2408001	2418000	57	0.556031	0.346581
chr13	2409001	2419000	57	0.535465	0.319487
chr13	2410001	2420000	53	0.517109	0.291633
chr13	2411001	2421000	53	0.502373	0.277158
chr13	2412001	2422000	52	0.476825	0.250878
chr13	2413001	2423000	49	0.456094	0.233022
chr13	2414001	2424000	47	0.444855	0.226325
chr13	2415001	2425000	39	0.427122	0.214964
chr13	2416001	2426000	33	0.375086	0.193634
chr13	2417001	2427000	28	0.382974	0.203483
chr13	2418001	2428000	21	0.335765	0.17549
chr13	2419001	2429000	17	0.3528	0.171115
chr13	2420001	2430000	15	0.303465	0.125511
chr13	2421001	2431000	11	0.158623	0.0501326
chr13	2422001	2432000	19	0.177786	0.0532818
chr13	2423001	2433000	24	0.138368	0.0346668
chr13	2424001	2434000	31	0.142835	0.0412752
chr13	2425001	2435000	33	0.201266	0.0711371
chr13	2426001	2436000	41	0.304041	0.142913
chr13	2427001	2437000	49	0.300989	0.154681
chr13	2428001	2438000	54	0.294081	0.155384
chr13	2429001	2439000	58	0.295324	0.164169
chr13	2430001	2440000	62	0.290859	0.167336
chr13	2431001	2441000	69	0.28261	0.170112
chr13	2432001	2442000	62	0.276433	0.178869
chr13	2433001	2443000	57	0.295492	0.197723
chr13	2434001	2444000	50	0.314249	0.216454
chr13	2435001	2445000	48	0.292459	0.203223
chr13	2436001	2446000	36	0.210776	0.171999
chr13	2437001	2447000	26	0.186671	0.171967
chr13	2438001	2448000	21	0.184385	0.174275
chr13	2439001	2449000	17	0.155257	0.148747
chr13	2440001	2450000	18	0.230146	0.225813
chr13	2441001	2451000	13	0.287037	0.281148
chr13	2442001	2452000	14	0.372409	0.347208
chr13	2443001	2453000	18	0.403782	0.3483
chr13	2444001	2454000	24	0.403477	0.343255
chr13	2445001	2455000	30	0.393766	0.322953
chr13	2446001	2456000	34	0.403036	0.329725
chr13	2447001	2457000	47	0.378064	0.309261
chr13	2448001	2458000	54	0.396088	0.314091
chr13	2449001	2459000	60	0.406434	0.327251
chr13	2450001	2460000	65	0.397193	0.29503
chr13	2451001	2461000	67	0.388218	0.281278
chr13	2452001	2462000	71	0.38728	0.277163
chr13	2453001	2463000	71	0.381061	0.276665
chr13	2454001	2464000	72	0.367279	0.263217
chr13	2455001	2465000	71	0.369558	0.272274
chr13	2456001	2466000	72	0.355482	0.25871
chr13	2457001	2467000	59	0.367857	0.259365
chr13	2458001	2468000	52	0.342848	0.247632
chr13	2459001	2469000	46	0.315405	0.221799
chr13	2460001	2470000	36	0.302862	0.229774
chr13	2461001	2471000	31	0.316661	0.248565
chr13	2462001	2472000	21	0.308113	0.252301
chr13	2463001	2473000	17	0.285285	0.230895
chr13	2464001	2474000	10	0.322101	0.264803
chr13	2465001	2475000	5	0.230596	0.16356
chr13	2470001	2480000	2	0.214932	0.180238
chr13	2471001	2481000	2	0.214932	0.180238
chr13	2472001	2482000	2	0.214932	0.180238
chr13	2473001	2483000	5	0.269346	0.264658
chr13	2474001	2484000	11	0.247383	0.200445
chr13	2475001	2485000	25	0.246062	0.204483
chr13	2476001	2486000	29	0.248416	0.209471
chr13	2477001	2487000	37	0.254167	0.215527
chr13	2478001	2488000	44	0.249928	0.210125
chr13	2479001	2489000	50	0.257022	0.217065
chr13	2480001	2490000	55	0.267502	0.230681
chr13	2481001	2491000	61	0.271981	0.235149
chr13	2482001	2492000	64	0.272787	0.23582
chr13	2483001	2493000	67	0.274484	0.236966
chr13	2484001	2494000	67	0.274868	0.24497
chr13	2485001	2495000	58	0.313337	0.274376
chr13	2486001	2496000	69	0.316854	0.258709
chr13	2487001	2497000	74	0.318966	0.261217
chr13	2488001	2498000	76	0.31852	0.263787
chr13	2489001	2499000	71	0.318885	0.263672
chr13	2490001	2500000	67	0.312685	0.250929
chr13	2491001	2501000	69	0.303474	0.240162
chr13	2492001	2502000	68	0.298884	0.236013
chr13	2493001	2503000	64	0.29617	0.226751
chr13	2494001	2504000	62	0.300281	0.228298
chr13	2495001	2505000	61	0.270593	0.210675
chr13	2496001	2506000	49	0.25248	0.212857
chr13	2497001	2507000	43	0.231858	0.187135
chr13	2498001	2508000	34	0.225976	0.178178
chr13	2499001	2509000	33	0.224303	0.175074
chr13	2500001	2510000	30	0.229498	0.183042
chr13	2501001	2511000	22	0.231067	0.185256
chr13	2502001	2512000	20	0.237448	0.192479
chr13	2503001	2513000	18	0.241675	0.202181
chr13	2504001	2514000	14	0.230793	0.184217
chr13	2505001	2515000	13	0.230553	0.170946
chr13	2506001	2516000	26	0.215902	0.149804
chr13	2507001	2517000	27	0.207186	0.146661
chr13	2508001	2518000	36	0.188421	0.125347
chr13	2509001	2519000	49	0.193138	0.132922
chr13	2510001	2520000	49	0.193138	0.132922
chr13	2511001	2521000	53	0.203118	0.143563
chr13	2512001	2522000	60	0.211582	0.157261
chr13	2513001	2523000	69	0.221267	0.166539
chr13	2514001	2524000	72	0.226941	0.173047
chr13	2515001	2525000	72	0.222962	0.169231
chr13	2516001	2526000	60	0.234079	0.18069
chr13	2517001	2527000	53	0.244296	0.192115
chr13	2518001	2528000	47	0.267627	0.224055
chr13	2519001	2529000	39	0.290543	0.247368
chr13	2520001	2530000	43	0.297421	0.257114
chr13	2521001	2531000	51	0.281872	0.241798
chr13	2522001	2532000	51	0.2756	0.231901
chr13	2523001	2533000	48	0.277413	0.240438
chr13	2524001	2534000	48	0.277521	0.24097
chr13	2525001	2535000	49	0.286809	0.255489
chr13	2526001	2536000	47	0.292605	0.265094
chr13	2527001	2537000	48	0.28606	0.255081
chr13	2528001	2538000	50	0.293088	0.257864
chr13	2529001	2539000	47	0.307038	0.262703
chr13	2530001	2540000	51	0.282404	0.238286
chr13	2531001	2541000	54	0.279558	0.243693
chr13	2532001	2542000	50	0.284631	0.249927
chr13	2533001	2543000	50	0.270284	0.23421
chr13	2534001	2544000	54	0.265779	0.232833
chr13	2535001	2545000	59	0.257691	0.227201
chr13	2536001	2546000	62	0.252774	0.222073
chr13	2537001	2547000	68	0.254219	0.226531
chr13	2538001	2548000	66	0.24179	0.220576
chr13	2539001	2549000	68	0.230051	0.219505
chr13	2540001	2550000	70	0.239807	0.228539
chr13	2541001	2551000	62	0.240136	0.228419
chr13	2542001	2552000	63	0.241258	0.229968
chr13	2543001	2553000	66	0.205831	0.202601
chr13	2544001	2554000	64	0.200133	0.193889
chr13	2545001	2555000	61	0.189054	0.182751
chr13	2546001	2556000	63	0.188144	0.18442
chr13	2547001	2557000	59	0.18736	0.185682
chr13	2548001	2558000	64	0.190753	0.185064
chr13	2549001	2559000	72	0.215274	0.20231
chr13	2550001	2560000	64	0.21288	0.200657
chr13	2551001	2561000	61	0.21719	0.204618
chr13	2552001	2562000	62	0.209065	0.195726
chr13	2553001	2563000	58	0.256809	0.23517
chr13	2554001	2564000	59	0.259801	0.239312
chr13	2555001	2565000	56	0.266908	0.244027
chr13	2556001	2566000	56	0.266509	0.243844
chr13	2557001	2567000	57	0.261893	0.236178
chr13	2558001	2568000	54	0.277742	0.245627
chr13	2559001	2569000	46	0.295922	0.243693
chr13	2560001	2570000	50	0.304871	0.246578
chr13	2561001	2571000	46	0.30561	0.24232
chr13	2562001	2572000	45	0.321019	0.257004
chr13	2563001	2573000	48	0.351071	0.276695
chr13	2564001	2574000	44	0.354868	0.27994
chr13	2565001	2575000	46	0.375114	0.29878
chr13	2566001	2576000	51	0.414345	0.325404
chr13	2567001	2577000	55	0.421953	0.34753
chr13	2568001	2578000	57	0.405152	0.332939
chr13	2569001	2579000	57	0.397298	0.331249
chr13	2570001	2580000	53	0.405626	0.338133
chr13	2571001	2581000	56	0.40423	0.333808
chr13	2572001	2582000	59	0.406247	0.331798
chr13	2573001	2583000	60	0.39313	0.315347
chr13	2574001	2584000	61	0.391709	0.314591
chr13	2575001	2585000	58	0.380719	0.303467
chr13	2576001	2586000	49	0.349624	0.278278
chr13	2577001	2587000	43	0.341605	0.264473
chr13	2578001	2588000	40	0.367279	0.282894
chr13	2579001	2589000	50	0.363301	0.259327
chr13	2580001	2590000	55	0.344516	0.249539
chr13	2581001	2591000	52	0.342446	0.249085
chr13	2582001	2592000	45	0.338118	0.244731
chr13	2583001	2593000	36	0.339206	0.23832
chr13	2584001	2594000	33	0.347675	0.239437
chr13	2585001	2595000	31	0.354922	0.242623
chr13	2586001	2596000	28	0.366236	0.252236
chr13	2587001	2597000	28	0.333629	0.22178
chr13	2588001	2598000	30	0.338812	0.230851
chr13	2589001	2599000	20	0.322973	0.231688
chr13	2590001	2600000	13	0.345784	0.24272
chr13	2591001	2601000	17	0.358669	0.260684
chr13	2592001	2602000	19	0.376078	0.274138
chr13	2593001	2603000	23	0.373052	0.274625
chr13	2594001	2604000	23	0.373052	0.274625
chr13	2595001	2605000	26	0.366265	0.275717
chr13	2596001	2606000	31	0.376039	0.289623
chr13	2597001	2607000	32	0.395004	0.314483
chr13	2598001	2608000	26	0.394255	0.313309
chr13	2599001	2609000	24	0.395732	0.328401
chr13	2600001	2610000	24	0.395732	0.328401
chr13	2601001	2611000	21	0.380324	0.311754
chr13	2602001	2612000	20	0.365599	0.287899
chr13	2603001	2613000	16	0.367211	0.29064
chr13	2604001	2614000	16	0.367211	0.29064
chr13	2605001	2615000	13	0.377183	0.29215
chr13	2606001	2616000	8	0.349786	0.248537
chr13	2607001	2617000	4	0.26591	0.133888
chr13	2608001	2618000	4	0.26591	0.133888
chr13	2609001	2619000	2	-0.050834	-0.0351938
chr13	2610001	2620000	2	-0.050834	-0.0351938
chr13	2611001	2621000	4	0.389823	0.184654
chr13	2612001	2622000	7	0.302531	0.190759
chr13	2613001	2623000	9	0.301797	0.207849
chr13	2614001	2624000	11	0.292392	0.214655
chr13	2615001	2625000	15	0.355664	0.24548
chr13	2616001	2626000	19	0.384165	0.274101
chr13	2617001	2627000	24	0.404792	0.30022
chr13	2618001	2628000	28	0.395759	0.294747
chr13	2619001	2629000	31	0.398869	0.299971
chr13	2620001	2630000	33	0.415156	0.315634
chr13	2621001	2631000	39	0.378097	0.295756
chr13	2622001	2632000	41	0.393318	0.313698
chr13	2623001	2633000	45	0.410214	0.32465
chr13	2624001	2634000	45	0.418887	0.331015
chr13	2625001	2635000	46	0.400956	0.313457
chr13	2626001	2636000	46	0.396648	0.311263
chr13	2627001	2637000	44	0.382442	0.299387
chr13	2628001	2638000	42	0.380562	0.292888
chr13	2629001	2639000	45	0.373643	0.288126
chr13	2630001	2640000	46	0.364465	0.279375
chr13	2631001	2641000	42	0.403315	0.298534
chr13	2632001	2642000	40	0.420641	0.31307
chr13	2633001	2643000	36	0.398715	0.295798
chr13	2634001	2644000	42	0.395054	0.292928
chr13	2635001	2645000	46	0.408243	0.30469
chr13	2636001	2646000	42	0.406688	0.299784
chr13	2637001	2647000	42	0.428397	0.318585
chr13	2638001	2648000	46	0.443422	0.338809
chr13	2639001	2649000	43	0.44313	0.336931
chr13	2640001	2650000	44	0.451551	0.345932
chr13	2641001	2651000	41	0.438678	0.339576
chr13	2642001	2652000	42	0.433781	0.332526
chr13	2643001	2653000	44	0.432337	0.333547
chr13	2644001	2654000	39	0.427297	0.324266
chr13	2645001	2655000	35	0.40955	0.303777
chr13	2646001	2656000	41	0.417854	0.314381
chr13	2647001	2657000	46	0.426279	0.308415
chr13	2648001	2658000	46	0.481592	0.347672
chr13	2649001	2659000	50	0.524251	0.392198
chr13	2650001	2660000	50	0.53366	0.387187
chr13	2651001	2661000	51	0.564697	0.41861
chr13	2652001	2662000	49	0.573131	0.430418
chr13	2653001	2663000	50	0.606564	0.471756
chr13	2654001	2664000	50	0.625227	0.506997
chr13	2655001	2665000	51	0.656969	0.571822
chr13	2656001	2666000	52	0.674754	0.602721
chr13	2657001	2667000	47	0.686171	0.629069
chr13	2658001	2668000	43	0.678707	0.59812
chr13	2659001	2669000	36	0.685292	0.596912
chr13	2660001	2670000	48	0.617573	0.532797
chr13	2661001	2671000	53	0.619158	0.529256
chr13	2662001	2672000	56	0.61814	0.53023
chr13	2663001	2673000	56	0.621887	0.533102
chr13	2664001	2674000	59	0.618254	0.517998
chr13	2665001	2675000	58	0.615549	0.513396
chr13	2666001	2676000	62	0.636024	0.536172
chr13	2667001	2677000	63	0.635062	0.544647
chr13	2668001	2678000	69	0.64252	0.548041
chr13	2669001	2679000	74	0.64317	0.553502
chr13	2670001	2680000	63	0.690742	0.615637
chr13	2671001	2681000	62	0.696742	0.632365
chr13	2672001	2682000	61	0.706489	0.645816
chr13	2673001	2683000	61	0.694957	0.626033
chr13	2674001	2684000	58	0.699699	0.646136
chr13	2675001	2685000	59	0.684927	0.618615
chr13	2676001	2686000	53	0.67759	0.608607
chr13	2677001	2687000	54	0.679316	0.592133
chr13	2678001	2688000	53	0.69713	0.635674
chr13	2679001	2689000	56	0.702063	0.642623
chr13	2680001	2690000	54	0.69731	0.627276
chr13	2681001	2691000	47	0.690449	0.611224
chr13	2682001	2692000	42	0.688184	0.600378
chr13	2683001	2693000	37	0.696732	0.612044
chr13	2684001	2694000	34	0.694297	0.60253
chr13	2685001	2695000	28	0.717453	0.639018
chr13	2686001	2696000	28	0.698272	0.612432
chr13	2687001	2697000	32	0.700635	0.64334
chr13	2688001	2698000	32	0.666928	0.610833
chr13	2689001	2699000	29	0.646751	0.548835
chr13	2690001	2700000	29	0.64733	0.543141
chr13	2691001	2701000	32	0.639608	0.544054
chr13	2692001	2702000	41	0.627275	0.525606
chr13	2693001	2703000	45	0.631406	0.535415
chr13	2694001	2704000	49	0.630398	0.541224
chr13	2695001	2705000	53	0.628592	0.544773
chr13	2696001	2706000	54	0.633689	0.549206
chr13	2697001	2707000	45	0.623356	0.539223
chr13	2698001	2708000	41	0.625304	0.533397
chr13	2699001	2709000	39	0.62961	0.549939
chr13	2700001	2710000	42	0.651028	0.586738
chr13	2701001	2711000	42	0.664614	0.600007
chr13	2702001	2712000	36	0.687971	0.645794
chr13	2703001	2713000	42	0.682816	0.60576
chr13	2704001	2714000	44	0.686714	0.60169
chr13	2705001	2715000	42	0.687026	0.592229
chr13	2706001	2716000	40	0.675336	0.575178
chr13	2707001	2717000	45	0.64747	0.530697
chr13	2708001	2718000	43	0.643638	0.523627
chr13	2709001	2719000	48	0.641949	0.535345
chr13	2710001	2720000	42	0.625502	0.509144
chr13	2711001	2721000	39	0.613822	0.49149
chr13	2712001	2722000	36	0.600536	0.471658
chr13	2713001	2723000	26	0.580242	0.470866
chr13	2714001	2724000	20	0.548554	0.43919
chr13	2715001	2725000	18	0.55197	0.446196
chr13	2716001	2726000	22	0.630003	0.53834
chr13	2717001	2727000	29	0.693623	0.63617
chr13	2718001	2728000	40	0.686466	0.600733
chr13	2719001	2729000	41	0.678054	0.5886
chr13	2720001	2730000	44	0.679113	0.58104
chr13	2721001	2731000	48	0.684015	0.593106
chr13	2722001	2732000	55	0.684976	0.604618
chr13	2723001	2733000	64	0.691917	0.617212
chr13	2724001	2734000	69	0.691028	0.603528
chr13	2725001	2735000	73	0.689475	0.589704
chr13	2726001	2736000	68	0.687081	0.571412
chr13	2727001	2737000	59	0.669609	0.542221
chr13	2728001	2738000	50	0.66698	0.527495
chr13	2729001	2739000	47	0.686624	0.526807
chr13	2730001	2740000	54	0.682594	0.498165
chr13	2731001	2741000	55	0.682348	0.488854
chr13	2732001	2742000	50	0.681701	0.457454
chr13	2733001	2743000	46	0.661059	0.396824
chr13	2734001	2744000	46	0.664738	0.419159
chr13	2735001	2745000	44	0.66786	0.423795
chr13	2736001	2746000	44	0.662494	0.421951
chr13	2737001	2747000	44	0.691714	0.443999
chr13	2738001	2748000	47	0.707338	0.483727
chr13	2739001	2749000	47	0.713039	0.513472
chr13	2740001	2750000	44	0.699365	0.512497
chr13	2741001	2751000	44	0.669356	0.473281
chr13	2742001	2752000	45	0.67712	0.483775
chr13	2743001	2753000	45	0.683829	0.508771
chr13	2744001	2754000	40	0.681589	0.493135
chr13	2745001	2755000	38	0.680336	0.498809
chr13	2746001	2756000	35	0.682285	0.502386
chr13	2747001	2757000	32	0.673747	0.499959
chr13	2748001	2758000	26	0.645178	0.46461
chr13	2749001	2759000	20	0.593708	0.381221
chr13	2750001	2760000	19	0.623997	0.431078
chr13	2751001	2761000	17	0.695654	0.500496
chr13	2752001	2762000	20	0.667596	0.445304
chr13	2753001	2763000	20	0.662902	0.413102
chr13	2754001	2764000	20	0.662902	0.413102
chr13	2755001	2765000	29	0.668372	0.431193
chr13	2756001	2766000	33	0.67617	0.456901
chr13	2757001	2767000	43	0.677337	0.461223
chr13	2758001	2768000	48	0.683713	0.472997
chr13	2759001	2769000	54	0.688701	0.490211
chr13	2760001	2770000	59	0.694285	0.504348
chr13	2761001	2771000	65	0.687236	0.497271
chr13	2762001	2772000	63	0.695411	0.517259
chr13	2763001	2773000	65	0.698698	0.535212
chr13	2764001	2774000	70	0.70397	0.541627
chr13	2765001	2775000	63	0.709891	0.558796
chr13	2766001	2776000	65	0.710252	0.535723
chr13	2767001	2777000	59	0.714948	0.557275
chr13	2768001	2778000	62	0.692936	0.526968
chr13	2769001	2779000	64	0.698355	0.534346
chr13	2770001	2780000	58	0.70774	0.549205
chr13	2771001	2781000	56	0.709836	0.534881
chr13	2772001	2782000	58	0.709083	0.527389
chr13	2773001	2783000	56	0.707929	0.50882
chr13	2774001	2784000	70	0.623714	0.424255
chr13	2775001	2785000	104	0.531524	0.341107
chr13	2776001	2786000	107	0.52327	0.35005
chr13	2777001	2787000	108	0.526557	0.348613
chr13	2778001	2788000	107	0.540862	0.364967
chr13	2779001	2789000	103	0.508029	0.335893
chr13	2780001	2790000	107	0.496227	0.333411
chr13	2781001	2791000	113	0.47117	0.320438
chr13	2782001	2792000	112	0.469261	0.323655
chr13	2783001	2793000	110	0.465473	0.322953
chr13	2784001	2794000	99	0.516881	0.373362
chr13	2785001	2795000	69	0.615496	0.48726
chr13	2786001	2796000	69	0.635471	0.49148
chr13	2787001	2797000	72	0.647065	0.514561
chr13	2788001	2798000	69	0.63778	0.488517
chr13	2789001	2799000	70	0.649969	0.495251
chr13	2790001	2800000	65	0.663129	0.485152
chr13	2791001	2801000	61	0.725216	0.582739
chr13	2792001	2802000	56	0.725819	0.58024
chr13	2793001	2803000	56	0.6974	0.552616
chr13	2794001	2804000	50	0.673206	0.507484
chr13	2795001	2805000	47	0.640831	0.472639
chr13	2796001	2806000	42	0.604122	0.419698
chr13	2797001	2807000	40	0.47464	0.2859
chr13	2798001	2808000	44	0.396001	0.245314
chr13	2799001	2809000	51	0.312136	0.177096
chr13	2800001	2810000	53	0.26413	0.144578
chr13	2801001	2811000	50	0.0410531	0.0206074
chr13	2802001	2812000	58	0.0402411	0.0208758
chr13	2803001	2813000	67	0.0930717	0.0525155
chr13	2804001	2814000	86	0.149617	0.104816
chr13	2805001	2815000	96	0.168249	0.118068
chr13	2806001	2816000	98	0.184519	0.134576
chr13	2807001	2817000	99	0.220765	0.15843
chr13	2808001	2818000	101	0.250085	0.177943
chr13	2809001	2819000	97	0.291075	0.204504
chr13	2810001	2820000	97	0.303859	0.220057
chr13	2811001	2821000	94	0.317801	0.233408
chr13	2812001	2822000	92	0.346066	0.254123
chr13	2813001	2823000	87	0.338632	0.265356
chr13	2814001	2824000	71	0.345241	0.264211
chr13	2815001	2825000	62	0.335953	0.264227
chr13	2816001	2826000	63	0.346233	0.267085
chr13	2817001	2827000	60	0.324608	0.258762
chr13	2818001	2828000	54	0.320661	0.251007
chr13	2819001	2829000	54	0.339939	0.254629
chr13	2820001	2830000	53	0.350284	0.258033
chr13	2821001	2831000	54	0.338894	0.253028
chr13	2822001	2832000	53	0.333656	0.253472
chr13	2823001	2833000	53	0.334681	0.248459
chr13	2824001	2834000	56	0.328997	0.242499
chr13	2825001	2835000	59	0.340966	0.243739
chr13	2826001	2836000	60	0.323473	0.230051
chr13	2827001	2837000	68	0.334906	0.223017
chr13	2828001	2838000	76	0.33804	0.222723
chr13	2829001	2839000	76	0.305003	0.20019
chr13	2830001	2840000	81	0.298469	0.191142
chr13	2831001	2841000	85	0.291437	0.186743
chr13	2832001	2842000	87	0.276352	0.171004
chr13	2833001	2843000	86	0.260496	0.154491
chr13	2834001	2844000	84	0.247304	0.140921
chr13	2835001	2845000	83	0.227707	0.127995
chr13	2836001	2846000	81	0.215186	0.120472
chr13	2837001	2847000	69	0.180951	0.105054
chr13	2838001	2848000	57	0.147521	0.089266
chr13	2839001	2849000	49	0.156446	0.0959842
chr13	2840001	2850000	39	0.0962465	0.0750513
chr13	2841001	2851000	31	0.089547	0.0610315
chr13	2842001	2852000	24	0.0910152	0.062412
chr13	2843001	2853000	18	0.110219	0.077523
chr13	2844001	2854000	12	0.119623	0.0890991
chr13	2845001	2855000	6	0.147106	0.121826
chr13	2846001	2856000	18	0.234975	0.158574
chr13	2847001	2857000	33	0.203606	0.141609
chr13	2848001	2858000	53	0.228971	0.148855
chr13	2849001	2859000	68	0.20768	0.137094
chr13	2850001	2860000	82	0.209585	0.135607
chr13	2851001	2861000	86	0.206356	0.133723
chr13	2852001	2862000	89	0.204182	0.132005
chr13	2853001	2863000	97	0.208076	0.13102
chr13	2854001	2864000	107	0.224521	0.1395
chr13	2855001	2865000	116	0.222452	0.138563
chr13	2856001	2866000	107	0.237376	0.146294
chr13	2857001	2867000	97	0.244641	0.149191
chr13	2858001	2868000	81	0.245371	0.150818
chr13	2859001	2869000	79	0.264695	0.165525
chr13	2860001	2870000	68	0.26648	0.167626
chr13	2861001	2871000	77	0.270411	0.169678
chr13	2862001	2872000	84	0.264612	0.169634
chr13	2863001	2873000	85	0.255835	0.171543
chr13	2864001	2874000	83	0.231023	0.160505
chr13	2865001	2875000	81	0.227471	0.158543
chr13	2866001	2876000	75	0.218421	0.153378
chr13	2867001	2877000	84	0.254878	0.167216
chr13	2868001	2878000	86	0.239028	0.155587
chr13	2869001	2879000	85	0.250219	0.151501
chr13	2870001	2880000	85	0.25652	0.155763
chr13	2871001	2881000	83	0.25475	0.153169
chr13	2872001	2882000	83	0.268282	0.154712
chr13	2873001	2883000	82	0.279029	0.163788
chr13	2874001	2884000	85	0.292693	0.169649
chr13	2875001	2885000	90	0.288679	0.163519
chr13	2876001	2886000	93	0.283477	0.156335
chr13	2877001	2887000	85	0.260352	0.143585
chr13	2878001	2888000	88	0.284803	0.16198
chr13	2879001	2889000	86	0.294075	0.162653
chr13	2880001	2890000	94	0.29166	0.162608
chr13	2881001	2891000	91	0.309187	0.173329
chr13	2882001	2892000	91	0.296691	0.167445
chr13	2883001	2893000	88	0.291341	0.15961
chr13	2884001	2894000	89	0.320253	0.181328
chr13	2885001	2895000	89	0.328124	0.193552
chr13	2886001	2896000	87	0.323267	0.194349
chr13	2887001	2897000	89	0.329107	0.195208
chr13	2888001	2898000	85	0.325338	0.193176
chr13	2889001	2899000	83	0.329652	0.210371
chr13	2890001	2900000	78	0.328494	0.208909
chr13	2891001	2901000	77	0.300047	0.186674
chr13	2892001	2902000	72	0.308047	0.185078
chr13	2893001	2903000	70	0.310994	0.182831
chr13	2894001	2904000	68	0.22506	0.133614
chr13	2895001	2905000	61	0.219831	0.125608
chr13	2896001	2906000	64	0.249689	0.139072
chr13	2897001	2907000	64	0.262143	0.145771
chr13	2898001	2908000	60	0.257541	0.140042
chr13	2899001	2909000	61	0.206411	0.102085
chr13	2900001	2910000	62	0.264362	0.135381
chr13	2901001	2911000	60	0.320543	0.182708
chr13	2902001	2912000	63	0.336841	0.201503
chr13	2903001	2913000	75	0.393343	0.261286
chr13	2904001	2914000	73	0.423755	0.299851
chr13	2905001	2915000	77	0.433447	0.31088
chr13	2906001	2916000	76	0.431405	0.31195
chr13	2907001	2917000	74	0.440618	0.330982
chr13	2908001	2918000	82	0.435422	0.315689
chr13	2909001	2919000	85	0.460224	0.356627
chr13	2910001	2920000	85	0.454028	0.346497
chr13	2911001	2921000	87	0.442923	0.329155
chr13	2912001	2922000	89	0.450784	0.344488
chr13	2913001	2923000	78	0.433622	0.319113
chr13	2914001	2924000	73	0.43487	0.320813
chr13	2915001	2925000	71	0.444503	0.344026
chr13	2916001	2926000	72	0.439937	0.341835
chr13	2917001	2927000	74	0.43768	0.350457
chr13	2918001	2928000	72	0.452561	0.37948
chr13	2919001	2929000	66	0.441165	0.37643
chr13	2920001	2930000	73	0.450612	0.388154
chr13	2921001	2931000	72	0.464134	0.406344
chr13	2922001	2932000	66	0.455378	0.395292
chr13	2923001	2933000	64	0.464362	0.403949
chr13	2924001	2934000	62	0.467479	0.408303
chr13	2925001	2935000	62	0.442022	0.377049
chr13	2926001	2936000	57	0.447286	0.384602
chr13	2927001	2937000	49	0.444524	0.36892
chr13	2928001	2938000	42	0.428205	0.353093
chr13	2929001	2939000	39	0.41216	0.324253
chr13	2930001	2940000	28	0.370664	0.28037
chr13	2931001	2941000	22	0.324082	0.231312
chr13	2932001	2942000	23	0.3268	0.252632
chr13	2933001	2943000	23	0.347571	0.241278
chr13	2934001	2944000	22	0.321822	0.224462
chr13	2935001	2945000	17	0.2987	0.215853
chr13	2936001	2946000	16	0.310867	0.226874
chr13	2937001	2947000	18	0.298849	0.203302
chr13	2938001	2948000	21	0.280762	0.174256
chr13	2939001	2949000	23	0.290578	0.214452
chr13	2940001	2950000	22	0.285313	0.195438
chr13	2941001	2951000	23	0.283437	0.193847
chr13	2942001	2952000	19	0.285524	0.18741
chr13	2943001	2953000	22	0.19496	0.134702
chr13	2944001	2954000	32	0.168475	0.109537
chr13	2945001	2955000	39	0.151239	0.104303
chr13	2946001	2956000	49	0.153949	0.100542
chr13	2947001	2957000	58	0.150222	0.10668
chr13	2948001	2958000	57	0.157296	0.116027
chr13	2949001	2959000	52	0.142957	0.0997356
chr13	2950001	2960000	50	0.14545	0.104107
chr13	2951001	2961000	49	0.14535	0.10299
chr13	2952001	2962000	48	0.141674	0.0970417
chr13	2953001	2963000	43	0.146051	0.10366
chr13	2954001	2964000	33	0.155465	0.118656
chr13	2955001	2965000	24	0.162585	0.119858
chr13	2956001	2966000	15	0.162785	0.15142
chr13	2957001	2967000	11	0.255117	0.180627
chr13	2958001	2968000	18	0.216651	0.130357
chr13	2959001	2969000	28	0.206229	0.136732
chr13	2960001	2970000	43	0.162008	0.115556
chr13	2961001	2971000	56	0.136783	0.107242
chr13	2962001	2972000	67	0.113744	0.0892849
chr13	2963001	2973000	81	0.103504	0.0814131
chr13	2964001	2974000	101	0.103217	0.0788904
chr13	2965001	2975000	101	0.103217	0.0788904
chr13	2966001	2976000	99	0.099312	0.0748786
chr13	2967001	2977000	92	0.0875132	0.0696419
chr13	2968001	2978000	83	0.0821915	0.067729
chr13	2969001	2979000	73	0.0677399	0.0567044
chr13	2970001	2980000	58	0.063075	0.0517076
chr13	2971001	2981000	51	0.069217	0.0563483
chr13	2972001	2982000	43	0.100881	0.0778872
chr13	2973001	2983000	32	0.126289	0.0911289
chr13	2974001	2984000	15	0.207278	0.13826
chr13	2975001	2985000	18	0.187586	0.117203
chr13	2976001	2986000	25	0.180464	0.115809
chr13	2977001	2987000	30	0.179565	0.118315
chr13	2978001	2988000	32	0.166431	0.109986
chr13	2979001	2989000	35	0.176611	0.118161
chr13	2980001	2990000	40	0.18943	0.122524
chr13	2981001	2991000	39	0.197205	0.118411
chr13	2982001	2992000	39	0.194806	0.106523
chr13	2983001	2993000	39	0.202117	0.109554
chr13	2984001	2994000	40	0.170617	0.0983667
chr13	2985001	2995000	42	0.161711	0.100032
chr13	2986001	2996000	39	0.147045	0.086255
chr13	2987001	2997000	39	0.13051	0.0749076
chr13	2988001	2998000	42	0.127857	0.0709376
chr13	2989001	2999000	42	0.113189	0.0593009
chr13	2990001	3000000	41	0.0875514	0.0446856
chr13	2991001	3001000	43	0.0656075	0.0369313
chr13	2992001	3002000	47	0.0614511	0.0332895
chr13	2993001	3003000	51	0.0711392	0.0397276
chr13	2994001	3004000	55	0.0609193	0.030541
chr13	2995001	3005000	58	0.062008	0.0289294
chr13	2996001	3006000	61	0.0699469	0.0367355
chr13	2997001	3007000	59	0.0727911	0.0379376
chr13	2998001	3008000	62	0.0762695	0.0386644
chr13	2999001	3009000	61	0.0744477	0.0378161
chr13	3000001	3010000	66	0.0736029	0.0390705
chr13	3001001	3011000	66	0.0718044	0.0390221
chr13	3002001	3012000	64	0.0711063	0.0389726
chr13	3003001	3013000	67	0.0480646	0.0242293
chr13	3004001	3014000	60	0.0545749	0.0287205
chr13	3005001	3015000	52	0.0516725	0.0273585
chr13	3006001	3016000	45	0.0449759	0.0202559
chr13	3007001	3017000	42	0.0406465	0.0167239
chr13	3008001	3018000	34	0.0348303	0.0151599
chr13	3009001	3019000	32	0.0334525	0.0149531
chr13	3010001	3020000	23	0.0191481	0.00433973
chr13	3011001	3021000	16	-0.010428	-0.0175834
chr13	3012001	3022000	11	-0.00725493	-0.015001
chr13	3013001	3023000	1	-0.053174	-0.053174
chr13	3014001	3024000	4	0.0662289	0.0548652
chr13	3015001	3025000	7	0.0371861	0.0142259
chr13	3016001	3026000	13	0.0459233	0.0290228
chr13	3017001	3027000	18	0.0546518	0.0361154
chr13	3018001	3028000	30	0.0625533	0.0452484
chr13	3019001	3029000	36	0.0693934	0.0506338
chr13	3020001	3030000	43	0.0779111	0.0600048
chr13	3021001	3031000	60	0.0796597	0.0634984
chr13	3022001	3032000	68	0.0955404	0.0808755
chr13	3023001	3033000	77	0.094053	0.0778043
chr13	3024001	3034000	80	0.0955285	0.0803021
chr13	3025001	3035000	84	0.100652	0.0864388
chr13	3026001	3036000	88	0.106985	0.092536
chr13	3027001	3037000	93	0.108295	0.0941391
chr13	3028001	3038000	86	0.117034	0.103581
chr13	3029001	3039000	88	0.120214	0.107012
chr13	3030001	3040000	84	0.122948	0.108235
chr13	3031001	3041000	72	0.13318	0.116415
chr13	3032001	3042000	68	0.121513	0.103183
chr13	3033001	3043000	66	0.120536	0.104636
chr13	3034001	3044000	62	0.126455	0.108602
chr13	3035001	3045000	59	0.128769	0.113908
chr13	3036001	3046000	54	0.130378	0.113472
chr13	3037001	3047000	49	0.141847	0.124797
chr13	3038001	3048000	56	0.144311	0.127497
chr13	3039001	3049000	53	0.219167	0.164612
chr13	3040001	3050000	54	0.26636	0.189478
chr13	3041001	3051000	58	0.371914	0.250732
chr13	3042001	3052000	56	0.404412	0.26997
chr13	3043001	3053000	52	0.477794	0.328689
chr13	3044001	3054000	57	0.522138	0.355873
chr13	3045001	3055000	57	0.554224	0.37992
chr13	3046001	3056000	58	0.602294	0.440413
chr13	3047001	3057000	57	0.633078	0.484682
chr13	3048001	3058000	53	0.709049	0.592771
chr13	3049001	3059000	63	0.707971	0.564533
chr13	3050001	3060000	64	0.720797	0.587816
chr13	3051001	3061000	60	0.727206	0.596239
chr13	3052001	3062000	62	0.721574	0.582152
chr13	3053001	3063000	69	0.717925	0.572773
chr13	3054001	3064000	66	0.725828	0.601664
chr13	3055001	3065000	67	0.723856	0.606758
chr13	3056001	3066000	64	0.714221	0.582543
chr13	3057001	3067000	64	0.712013	0.580816
chr13	3058001	3068000	61	0.6966	0.548098
chr13	3059001	3069000	55	0.704965	0.594331
chr13	3060001	3070000	55	0.689395	0.558204
chr13	3061001	3071000	56	0.671623	0.545927
chr13	3062001	3072000	57	0.678877	0.562339
chr13	3063001	3073000	50	0.673055	0.567439
chr13	3064001	3074000	52	0.663036	0.550484
chr13	3065001	3075000	50	0.668162	0.543995
chr13	3066001	3076000	51	0.680137	0.55902
chr13	3067001	3077000	54	0.681838	0.552354
chr13	3068001	3078000	52	0.696742	0.564373
chr13	3069001	3079000	54	0.682559	0.535846
chr13	3070001	3080000	56	0.66757	0.542559
chr13	3071001	3081000	54	0.681171	0.547603
chr13	3072001	3082000	52	0.671942	0.525552
chr13	3073001	3083000	55	0.671496	0.511115
chr13	3074001	3084000	55	0.670303	0.514776
chr13	3075001	3085000	60	0.66801	0.503646
chr13	3076001	3086000	59	0.665328	0.507188
chr13	3077001	3087000	61	0.664633	0.50375
chr13	3078001	3088000	68	0.670205	0.507271
chr13	3079001	3089000	62	0.676163	0.514108
chr13	3080001	3090000	66	0.675822	0.503709
chr13	3081001	3091000	66	0.67004	0.49325
chr13	3082001	3092000	70	0.678452	0.514797
chr13	3083001	3093000	69	0.672337	0.5045
chr13	3084001	3094000	65	0.681099	0.507069
chr13	3085001	3095000	61	0.683093	0.521514
chr13	3086001	3096000	66	0.682883	0.507475
chr13	3087001	3097000	62	0.681157	0.515452
chr13	3088001	3098000	55	0.670549	0.497166
chr13	3089001	3099000	55	0.657645	0.485144
chr13	3090001	3100000	51	0.69514	0.528098
chr13	3091001	3101000	49	0.706779	0.553339
chr13	3092001	3102000	45	0.697983	0.52533
chr13	3093001	3103000	45	0.701556	0.546661
chr13	3094001	3104000	47	0.703447	0.554735
chr13	3095001	3105000	54	0.679873	0.499716
chr13	3096001	3106000	50	0.668174	0.475214
chr13	3097001	3107000	53	0.674425	0.454334
chr13	3098001	3108000	54	0.678383	0.483792
chr13	3099001	3109000	60	0.659683	0.461103
chr13	3100001	3110000	63	0.612278	0.378091
chr13	3101001	3111000	74	0.643189	0.424328
chr13	3102001	3112000	73	0.647361	0.434569
chr13	3103001	3113000	73	0.64712	0.42089
chr13	3104001	3114000	73	0.640288	0.409168
chr13	3105001	3115000	67	0.64438	0.412096
chr13	3106001	3116000	66	0.650265	0.439103
chr13	3107001	3117000	65	0.647454	0.453754
chr13	3108001	3118000	67	0.662866	0.469961
chr13	3109001	3119000	63	0.688638	0.516217
chr13	3110001	3120000	61	0.706386	0.573501
chr13	3111001	3121000	52	0.6904	0.539675
chr13	3112001	3122000	56	0.695283	0.550555
chr13	3113001	3123000	61	0.694792	0.568419
chr13	3114001	3124000	59	0.68596	0.567008
chr13	3115001	3125000	61	0.694497	0.594961
chr13	3116001	3126000	65	0.693206	0.570355
chr13	3117001	3127000	61	0.693343	0.56252
chr13	3118001	3128000	63	0.688463	0.532791
chr13	3119001	3129000	59	0.690958	0.524278
chr13	3120001	3130000	58	0.686185	0.506505
chr13	3121001	3131000	57	0.686926	0.510077
chr13	3122001	3132000	55	0.690373	0.513246
chr13	3123001	3133000	51	0.697036	0.5107
chr13	3124001	3134000	58	0.706024	0.506035
chr13	3125001	3135000	57	0.698184	0.483585
chr13	3126001	3136000	59	0.711477	0.532613
chr13	3127001	3137000	62	0.704349	0.525117
chr13	3128001	3138000	61	0.695169	0.515731
chr13	3129001	3139000	65	0.678922	0.48927
chr13	3130001	3140000	58	0.687407	0.511505
chr13	3131001	3141000	55	0.684762	0.505043
chr13	3132001	3142000	51	0.677797	0.491485
chr13	3133001	3143000	45	0.671366	0.484142
chr13	3134001	3144000	35	0.657076	0.474859
chr13	3135001	3145000	34	0.658453	0.50472
chr13	3136001	3146000	35	0.603419	0.400193
chr13	3137001	3147000	37	0.539459	0.325038
chr13	3138001	3148000	39	0.470126	0.309015
chr13	3139001	3149000	37	0.43918	0.301084
chr13	3140001	3150000	37	0.43918	0.301084
chr13	3141001	3151000	41	0.433751	0.301013
chr13	3142001	3152000	48	0.428217	0.31533
chr13	3143001	3153000	57	0.424754	0.323723
chr13	3144001	3154000	61	0.416571	0.304446
chr13	3145001	3155000	64	0.388756	0.286274
chr13	3146001	3156000	63	0.322999	0.245684
chr13	3147001	3157000	62	0.335824	0.271128
chr13	3148001	3158000	56	0.328402	0.26002
chr13	3149001	3159000	55	0.324417	0.256067
chr13	3150001	3160000	58	0.328058	0.257431
chr13	3151001	3161000	60	0.323054	0.248979
chr13	3152001	3162000	58	0.317226	0.237614
chr13	3153001	3163000	55	0.289764	0.206839
chr13	3154001	3164000	55	0.311155	0.237129
chr13	3155001	3165000	49	0.302739	0.221057
chr13	3156001	3166000	45	0.359461	0.268589
chr13	3157001	3167000	43	0.389465	0.275061
chr13	3158001	3168000	47	0.37299	0.257961
chr13	3159001	3169000	46	0.380532	0.259792
chr13	3160001	3170000	50	0.373406	0.236538
chr13	3161001	3171000	51	0.403694	0.25364
chr13	3162001	3172000	56	0.430138	0.265912
chr13	3163001	3173000	53	0.447698	0.266494
chr13	3164001	3174000	54	0.430987	0.253325
chr13	3165001	3175000	52	0.438992	0.260405
chr13	3166001	3176000	47	0.433998	0.249252
chr13	3167001	3177000	46	0.403865	0.241737
chr13	3168001	3178000	52	0.485229	0.29023
chr13	3169001	3179000	52	0.494076	0.295795
chr13	3170001	3180000	49	0.509807	0.33568
chr13	3171001	3181000	48	0.484473	0.311758
chr13	3172001	3182000	44	0.467319	0.283802
chr13	3173001	3183000	46	0.471986	0.31533
chr13	3174001	3184000	44	0.486606	0.320583
chr13	3175001	3185000	58	0.477	0.329172
chr13	3176001	3186000	67	0.468679	0.336482
chr13	3177001	3187000	75	0.472773	0.345198
chr13	3178001	3188000	67	0.440429	0.333012
chr13	3179001	3189000	70	0.427547	0.326933
chr13	3180001	3190000	67	0.417131	0.322003
chr13	3181001	3191000	67	0.432857	0.345878
chr13	3182001	3192000	65	0.437074	0.363637
chr13	3183001	3193000	63	0.43305	0.358836
chr13	3184001	3194000	64	0.437716	0.363213
chr13	3185001	3195000	58	0.429069	0.359555
chr13	3186001	3196000	56	0.42848	0.345935
chr13	3187001	3197000	46	0.42111	0.335403
chr13	3188001	3198000	47	0.43022	0.35305
chr13	3189001	3199000	48	0.431871	0.360684
chr13	3190001	3200000	52	0.43089	0.357222
chr13	3191001	3201000	53	0.428042	0.348207
chr13	3192001	3202000	53	0.429122	0.346613
chr13	3193001	3203000	54	0.437006	0.348267
chr13	3194001	3204000	54	0.435194	0.347634
chr13	3195001	3205000	50	0.44459	0.351559
chr13	3196001	3206000	47	0.449996	0.353802
chr13	3197001	3207000	49	0.459048	0.354904
chr13	3198001	3208000	55	0.493652	0.373505
chr13	3199001	3209000	51	0.508618	0.375588
chr13	3200001	3210000	49	0.516978	0.387343
chr13	3201001	3211000	44	0.531499	0.394176
chr13	3202001	3212000	44	0.54111	0.403083
chr13	3203001	3213000	45	0.547724	0.401515
chr13	3204001	3214000	46	0.562126	0.400538
chr13	3205001	3215000	52	0.562691	0.375629
chr13	3206001	3216000	52	0.564171	0.380207
chr13	3207001	3217000	48	0.564577	0.384853
chr13	3208001	3218000	43	0.558226	0.371134
chr13	3209001	3219000	47	0.556184	0.375798
chr13	3210001	3220000	46	0.558903	0.362235
chr13	3211001	3221000	53	0.547263	0.358114
chr13	3212001	3222000	57	0.544776	0.343523
chr13	3213001	3223000	56	0.540083	0.333511
chr13	3214001	3224000	52	0.535909	0.323988
chr13	3215001	3225000	47	0.551511	0.34883
chr13	3216001	3226000	46	0.551453	0.343217
chr13	3217001	3227000	49	0.555359	0.34885
chr13	3218001	3228000	45	0.551235	0.328257
chr13	3219001	3229000	42	0.551328	0.312451
chr13	3220001	3230000	46	0.547771	0.306932
chr13	3221001	3231000	39	0.557515	0.286382
chr13	3222001	3232000	32	0.549882	0.27057
chr13	3223001	3233000	28	0.553088	0.273639
chr13	3224001	3234000	33	0.552917	0.308075
chr13	3225001	3235000	33	0.549499	0.303526
chr13	3226001	3236000	43	0.529186	0.313505
chr13	3227001	3237000	46	0.517911	0.302644
chr13	3228001	3238000	48	0.517979	0.32073
chr13	3229001	3239000	54	0.513487	0.327078
chr13	3230001	3240000	50	0.522372	0.347617
chr13	3231001	3241000	50	0.530283	0.366335
chr13	3232001	3242000	50	0.529838	0.372246
chr13	3233001	3243000	51	0.52268	0.366879
chr13	3234001	3244000	45	0.51819	0.35852
chr13	3235001	3245000	43	0.525642	0.377099
chr13	3236001	3246000	33	0.537161	0.399315
chr13	3237001	3247000	28	0.549824	0.430901
chr13	3238001	3248000	24	0.53722	0.408511
chr13	3239001	3249000	14	0.550823	0.449683
chr13	3240001	3250000	12	0.528807	0.417797
chr13	3241001	3251000	11	0.539561	0.431118
chr13	3242001	3252000	13	0.548071	0.442912
chr13	3243001	3253000	12	0.570525	0.47161
chr13	3244001	3254000	12	0.570525	0.47161
chr13	3245001	3255000	9	0.524765	0.407928
chr13	3246001	3256000	7	0.576074	0.471649
chr13	3247001	3257000	6	0.565538	0.444515
chr13	3248001	3258000	5	0.621009	0.540951
chr13	3249001	3259000	5	0.621009	0.540951
chr13	3250001	3260000	5	0.621009	0.540951
chr13	3251001	3261000	4	0.59258	0.498948
chr13	3252001	3262000	1	0.708963	0.708963
chr13	3253001	3263000	1	0.708963	0.708963
chr13	3254001	3264000	1	0.708963	0.708963
chr13	3255001	3265000	1	0.708963	0.708963
chr13	3257001	3267000	1	0.0985413	0.0985413
chr13	3258001	3268000	1	0.0985413	0.0985413
chr13	3259001	3269000	2	0.113372	0.112381
chr13	3260001	3270000	2	0.113372	0.112381
chr13	3261001	3271000	3	0.416994	0.311241
chr13	3262001	3272000	4	0.357964	0.258066
chr13	3263001	3273000	6	0.311364	0.213984
chr13	3264001	3274000	6	0.311364	0.213984
chr13	3265001	3275000	7	0.412827	0.284695
chr13	3266001	3276000	7	0.412827	0.284695
chr13	3267001	3277000	8	0.391319	0.230141
chr13	3268001	3278000	10	0.448553	0.249762
chr13	3269001	3279000	9	0.485171	0.263488
chr13	3270001	3280000	9	0.485171	0.263488
chr13	3271001	3281000	8	0.421876	0.207804
chr13	3272001	3282000	9	0.508914	0.28268
chr13	3273001	3283000	10	0.459794	0.235372
chr13	3274001	3284000	12	0.435524	0.248089
chr13	3275001	3285000	30	0.232455	0.152354
chr13	3276001	3286000	31	0.225752	0.147341
chr13	3277001	3287000	32	0.256382	0.167535
chr13	3278001	3288000	33	0.288644	0.195928
chr13	3279001	3289000	35	0.320925	0.218634
chr13	3280001	3290000	35	0.320925	0.218634
chr13	3281001	3291000	35	0.320925	0.218634
chr13	3282001	3292000	33	0.298554	0.20218
chr13	3283001	3293000	31	0.330258	0.232184
chr13	3284001	3294000	30	0.327951	0.217195
chr13	3285001	3295000	11	0.522085	0.38303
chr13	3286001	3296000	10	0.549488	0.421638
chr13	3287001	3297000	9	0.519245	0.375713
chr13	3288001	3298000	8	0.442723	0.275878
chr13	3289001	3299000	10	0.255634	0.0897016
chr13	3290001	3300000	10	0.255634	0.0897016
chr13	3291001	3301000	11	0.240396	0.0905052
chr13	3292001	3302000	12	0.233174	0.080643
chr13	3293001	3303000	12	0.254767	0.0884741
chr13	3294001	3304000	11	0.263127	0.101837
chr13	3295001	3305000	12	0.342267	0.152431
chr13	3296001	3306000	12	0.342267	0.152431
chr13	3297001	3307000	10	0.386887	0.192379
chr13	3298001	3308000	8	0.386259	0.167149
chr13	3299001	3309000	4	0.555122	0.365159
chr13	3300001	3310000	6	0.532805	0.28992
chr13	3301001	3311000	5	0.618598	0.328196
chr13	3302001	3312000	4	0.657203	0.417205
chr13	3303001	3313000	8	0.248914	0.134774
chr13	3304001	3314000	35	0.0358343	-0.00177178
chr13	3305001	3315000	34	-0.0102998	-0.0226757
chr13	3306001	3316000	35	-0.00884567	-0.0208063
chr13	3307001	3317000	38	0.0578388	0.0125327
chr13	3308001	3318000	39	0.0574878	0.0133076
chr13	3309001	3319000	42	0.0945046	0.0345523
chr13	3310001	3320000	41	0.124363	0.0458848
chr13	3311001	3321000	43	0.168642	0.0741985
chr13	3312001	3322000	44	0.169438	0.0770026
chr13	3313001	3323000	39	0.183708	0.0845581
chr13	3314001	3324000	12	0.481188	0.369831
chr13	3315001	3325000	12	0.481188	0.369831
chr13	3316001	3326000	11	0.503758	0.399565
chr13	3317001	3327000	8	0.504759	0.398845
chr13	3318001	3328000	7	0.540469	0.449714
chr13	3319001	3329000	4	0.587773	0.55395
chr13	3320001	3330000	3	0.538974	0.502279
chr13	3321001	3331000	1	0.197579	0.197579
chr13	3323001	3333000	2	0.445338	0.334297
chr13	3324001	3334000	3	0.350173	0.237116
chr13	3325001	3335000	11	0.401014	0.237097
chr13	3326001	3336000	21	0.412409	0.284757
chr13	3327001	3337000	22	0.438703	0.301623
chr13	3328001	3338000	22	0.438703	0.301623
chr13	3329001	3339000	22	0.438703	0.301623
chr13	3330001	3340000	23	0.459871	0.317022
chr13	3331001	3341000	28	0.457099	0.306074
chr13	3332001	3342000	30	0.465706	0.313996
chr13	3333001	3343000	28	0.467999	0.312546
chr13	3334001	3344000	27	0.483355	0.322539
chr13	3335001	3345000	19	0.509619	0.358517
chr13	3336001	3346000	10	0.524026	0.363402
chr13	3337001	3347000	10	0.462691	0.302097
chr13	3338001	3348000	12	0.444175	0.257018
chr13	3339001	3349000	12	0.444175	0.257018
chr13	3340001	3350000	13	0.390524	0.228784
chr13	3341001	3351000	9	0.335277	0.190438
chr13	3342001	3352000	7	0.223616	0.123444
chr13	3343001	3353000	8	0.347081	0.189989
chr13	3344001	3354000	9	0.415679	0.241746
chr13	3345001	3355000	9	0.415679	0.241746
chr13	3346001	3356000	8	0.431088	0.24771
chr13	3347001	3357000	8	0.427027	0.244607
chr13	3348001	3358000	8	0.371854	0.222804
chr13	3349001	3359000	8	0.371854	0.222804
chr13	3350001	3360000	7	0.442367	0.27035
chr13	3351001	3361000	6	0.459995	0.31236
chr13	3352001	3362000	6	0.459995	0.31236
chr13	3353001	3363000	5	0.39889	0.243672
chr13	3354001	3364000	6	0.459995	0.31236
chr13	3355001	3365000	6	0.459995	0.31236
chr13	3356001	3366000	7	0.497618	0.361424
chr13	3357001	3367000	6	0.543906	0.418672
chr13	3358001	3368000	5	0.655803	0.655803
chr13	3359001	3369000	5	0.655803	0.655803
chr13	3360001	3370000	5	0.632774	0.51294
chr13	3361001	3371000	7	0.629813	0.544658
chr13	3362001	3372000	8	0.641543	0.565196
chr13	3363001	3373000	10	0.629988	0.514886
chr13	3364001	3374000	9	0.608174	0.41986
chr13	3365001	3375000	10	0.614464	0.443454
chr13	3366001	3376000	9	0.608174	0.41986
chr13	3367001	3377000	9	0.608174	0.41986
chr13	3368001	3378000	8	0.599627	0.390367
chr13	3369001	3379000	9	0.592133	0.347762
chr13	3370001	3380000	8	0.607865	0.398546
chr13	3371001	3381000	6	0.598296	0.323411
chr13	3372001	3382000	5	0.548	0.2463
chr13	3373001	3383000	3	0.538345	0.201403
chr13	3374001	3384000	2	0.612578	0.331361
chr13	3375001	3385000	3	0.522805	0.285584
chr13	3376001	3386000	3	0.522805	0.285584
chr13	3377001	3387000	3	0.522805	0.285584
chr13	3378001	3388000	5	0.325583	0.170131
chr13	3379001	3389000	4	0.336356	0.210934
chr13	3380001	3390000	4	0.336356	0.210934
chr13	3381001	3391000	5	0.528902	0.341105
chr13	3382001	3392000	7	0.576501	0.431019
chr13	3383001	3393000	7	0.576501	0.431019
chr13	3384001	3394000	10	0.537538	0.360411
chr13	3385001	3395000	9	0.55304	0.378898
chr13	3386001	3396000	9	0.55304	0.378898
chr13	3387001	3397000	9	0.55304	0.378898
chr13	3388001	3398000	8	0.587487	0.424289
chr13	3389001	3399000	12	0.44785	0.259584
chr13	3390001	3400000	13	0.495039	0.304221
chr13	3391001	3401000	12	0.435881	0.257757
chr13	3392001	3402000	10	0.356913	0.178147
chr13	3393001	3403000	11	0.355357	0.192261
chr13	3394001	3404000	8	0.343167	0.190987
chr13	3395001	3405000	8	0.251619	0.105784
chr13	3396001	3406000	9	0.319547	0.157368
chr13	3397001	3407000	10	0.418227	0.225618
chr13	3398001	3408000	9	0.454677	0.253115
chr13	3399001	3409000	5	0.700105	0.511468
chr13	3400001	3410000	4	0.639809	0.42937
chr13	3401001	3411000	5	0.604283	0.447982
chr13	3402001	3412000	6	0.519539	0.373296
chr13	3403001	3413000	6	0.606291	0.457706
chr13	3404001	3414000	7	0.564071	0.399269
chr13	3405001	3415000	8	0.512242	0.379806
chr13	3406001	3416000	7	0.500659	0.35263
chr13	3407001	3417000	6	0.405062	0.271425
chr13	3408001	3418000	7	0.500659	0.35263
chr13	3409001	3419000	8	0.561795	0.413534
chr13	3410001	3420000	11	0.579031	0.444414
chr13	3411001	3421000	10	0.588007	0.436613
chr13	3412001	3422000	9	0.64296	0.48514
chr13	3413001	3423000	8	0.601948	0.4408
chr13	3414001	3424000	9	0.586461	0.427545
chr13	3415001	3425000	7	0.656199	0.518594
chr13	3416001	3426000	10	0.575104	0.458471
chr13	3417001	3427000	11	0.609693	0.493143
chr13	3418001	3428000	12	0.650713	0.528432
chr13	3419001	3429000	12	0.650713	0.528432
chr13	3420001	3430000	10	0.654953	0.5412
chr13	3421001	3431000	10	0.654953	0.5412
chr13	3422001	3432000	11	0.681897	0.571944
chr13	3423001	3433000	11	0.681897	0.571944
chr13	3424001	3434000	9	0.723101	0.657914
chr13	3425001	3435000	9	0.723101	0.657914
chr13	3426001	3436000	7	0.76135	0.718075
chr13	3427001	3437000	6	0.747918	0.697778
chr13	3428001	3438000	5	0.671595	0.622554
chr13	3429001	3439000	8	0.626892	0.462444
chr13	3430001	3440000	7	0.622459	0.435493
chr13	3431001	3441000	9	0.618404	0.458466
chr13	3432001	3442000	8	0.562876	0.405852
chr13	3433001	3443000	10	0.537142	0.398724
chr13	3434001	3444000	10	0.537142	0.398724
chr13	3435001	3445000	11	0.580907	0.438827
chr13	3436001	3446000	11	0.618883	0.470389
chr13	3437001	3447000	11	0.618883	0.470389
chr13	3438001	3448000	10	0.607118	0.449171
chr13	3439001	3449000	6	0.592006	0.510843
chr13	3440001	3450000	6	0.592006	0.510843
chr13	3441001	3451000	4	0.588928	0.496829
chr13	3442001	3452000	4	0.588928	0.496829
chr13	3443001	3453000	2	0.710187	0.623444
chr13	3444001	3454000	2	0.710187	0.623444
chr13	3445001	3455000	1	0.407028	0.407028
chr13	3447001	3457000	2	0.746131	0.643205
chr13	3448001	3458000	2	0.746131	0.643205
chr13	3449001	3459000	4	0.728699	0.633325
chr13	3450001	3460000	19	0.326206	0.109635
chr13	3451001	3461000	22	0.27374	0.0998532
chr13	3452001	3462000	22	0.27374	0.0998532
chr13	3453001	3463000	22	0.27374	0.0998532
chr13	3454001	3464000	22	0.27374	0.0998532
chr13	3455001	3465000	23	0.339143	0.132027
chr13	3456001	3466000	23	0.339143	0.132027
chr13	3457001	3467000	21	0.252709	0.0833439
chr13	3458001	3468000	21	0.252709	0.0833439
chr13	3459001	3469000	19	0.138357	0.0264912
chr13	3460001	3470000	4	0.371942	0.238392
chr13	3461001	3471000	1	0.83986	0.83986
chr13	3462001	3472000	1	0.83986	0.83986
chr13	3463001	3473000	3	0.564801	0.378794
chr13	3464001	3474000	4	0.667179	0.494061
chr13	3465001	3475000	3	0.564801	0.378794
chr13	3466001	3476000	5	0.487596	0.221666
chr13	3467001	3477000	9	0.430833	0.274816
chr13	3468001	3478000	12	0.423536	0.251151
chr13	3469001	3479000	12	0.423536	0.251151
chr13	3470001	3480000	12	0.423536	0.251151
chr13	3471001	3481000	13	0.41654	0.257478
chr13	3472001	3482000	13	0.41654	0.257478
chr13	3473001	3483000	11	0.458599	0.277335
chr13	3474001	3484000	12	0.404775	0.252042
chr13	3475001	3485000	13	0.380709	0.233815
chr13	3476001	3486000	14	0.356162	0.217825
chr13	3477001	3487000	11	0.315545	0.149787
chr13	3478001	3488000	12	0.22497	0.107558
chr13	3479001	3489000	17	0.462574	0.254929
chr13	3480001	3490000	23	0.419513	0.213412
chr13	3481001	3491000	26	0.493435	0.263816
chr13	3482001	3492000	26	0.493435	0.263816
chr13	3483001	3493000	31	0.495326	0.279742
chr13	3484001	3494000	29	0.48635	0.270977
chr13	3485001	3495000	32	0.47455	0.272021
chr13	3486001	3496000	29	0.49489	0.300786
chr13	3487001	3497000	30	0.521832	0.322395
chr13	3488001	3498000	26	0.557162	0.364936
chr13	3489001	3499000	22	0.537303	0.331142
chr13	3490001	3500000	16	0.593951	0.419401
chr13	3491001	3501000	14	0.616387	0.436143
chr13	3492001	3502000	15	0.603814	0.429294
chr13	3493001	3503000	11	0.627482	0.457603
chr13	3494001	3504000	11	0.627482	0.457603
chr13	3495001	3505000	7	0.723408	0.59603
chr13	3496001	3506000	7	0.723408	0.59603
chr13	3497001	3507000	5	0.741441	0.652001
chr13	3498001	3508000	5	0.741441	0.652001
chr13	3499001	3509000	4	0.706302	0.605037
chr13	3500001	3510000	6	0.627863	0.514491
chr13	3501001	3511000	4	0.353759	0.351806
chr13	3502001	3512000	4	0.314735	0.289406
chr13	3503001	3513000	3	0.274341	0.250199
chr13	3504001	3514000	4	0.239407	0.181579
chr13	3505001	3515000	4	0.239407	0.181579
chr13	3506001	3516000	4	0.239407	0.181579
chr13	3507001	3517000	7	0.501214	0.27338
chr13	3508001	3518000	8	0.477403	0.280882
chr13	3509001	3519000	9	0.577278	0.342991
chr13	3510001	3520000	7	0.640389	0.345732
chr13	3511001	3521000	7	0.640389	0.345732
chr13	3512001	3522000	6	0.688925	0.389387
chr13	3513001	3523000	6	0.688925	0.389387
chr13	3514001	3524000	5	0.725536	0.47212
chr13	3515001	3525000	9	0.491522	0.347232
chr13	3516001	3526000	11	0.502089	0.370256
chr13	3517001	3527000	8	0.441912	0.360685
chr13	3518001	3528000	8	0.522722	0.423992
chr13	3519001	3529000	7	0.451059	0.364583
chr13	3520001	3530000	7	0.451059	0.364583
chr13	3521001	3531000	7	0.451059	0.364583
chr13	3522001	3532000	7	0.451059	0.364583
chr13	3523001	3533000	7	0.451059	0.364583
chr13	3524001	3534000	7	0.451059	0.364583
chr13	3525001	3535000	3	0.663295	0.595863
chr13	3526001	3536000	1	0.83986	0.83986
chr13	3527001	3537000	2	0.83986	0.83986
chr13	3528001	3538000	2	0.702262	0.58663
chr13	3529001	3539000	2	0.702262	0.58663
chr13	3530001	3540000	3	0.623457	0.502219
chr13	3531001	3541000	7	0.750021	0.63377
chr13	3532001	3542000	8	0.769558	0.663589
chr13	3533001	3543000	10	0.725826	0.568925
chr13	3534001	3544000	11	0.693709	0.520173
chr13	3535001	3545000	14	0.716612	0.526917
chr13	3536001	3546000	14	0.716612	0.526917
chr13	3537001	3547000	14	0.679759	0.489909
chr13	3538001	3548000	15	0.722743	0.547003
chr13	3539001	3549000	15	0.722743	0.547003
chr13	3540001	3550000	15	0.746417	0.580767
chr13	3541001	3551000	12	0.698784	0.515733
chr13	3542001	3552000	12	0.694534	0.513028
chr13	3543001	3553000	12	0.687672	0.515129
chr13	3544001	3554000	11	0.716438	0.558991
chr13	3545001	3555000	8	0.686677	0.561745
chr13	3546001	3556000	11	0.740133	0.637594
chr13	3547001	3557000	11	0.757401	0.608548
chr13	3548001	3558000	10	0.745922	0.585417
chr13	3549001	3559000	10	0.745922	0.585417
chr13	3550001	3560000	10	0.709787	0.542134
chr13	3551001	3561000	11	0.679881	0.496347
chr13	3552001	3562000	10	0.652855	0.461996
chr13	3553001	3563000	8	0.706844	0.526777
chr13	3554001	3564000	8	0.706844	0.526777
chr13	3555001	3565000	9	0.699389	0.487551
chr13	3556001	3566000	7	0.615201	0.386891
chr13	3557001	3567000	6	0.633882	0.450999
chr13	3558001	3568000	6	0.512083	0.366589
chr13	3559001	3569000	7	0.497297	0.372366
chr13	3560001	3570000	6	0.512083	0.366589
chr13	3561001	3571000	4	0.613892	0.438507
chr13	3562001	3572000	5	0.692478	0.518778
chr13	3563001	3573000	5	0.692478	0.518778
chr13	3564001	3574000	6	0.678983	0.538163
chr13	3565001	3575000	8	0.706104	0.654426
chr13	3566001	3576000	9	0.723514	0.67503
chr13	3567001	3577000	9	0.723514	0.67503
chr13	3568001	3578000	9	0.755026	0.731304
chr13	3569001	3579000	9	0.781336	0.779396
chr13	3570001	3580000	11	0.747545	0.704999
chr13	3571001	3581000	13	0.732181	0.648442
chr13	3572001	3582000	13	0.734	0.649239
chr13	3573001	3583000	13	0.734	0.649239
chr13	3574001	3584000	14	0.729517	0.649242
chr13	3575001	3585000	12	0.714153	0.603551
chr13	3576001	3586000	13	0.690244	0.498655
chr13	3577001	3587000	15	0.691968	0.510385
chr13	3578001	3588000	14	0.674721	0.486851
chr13	3579001	3589000	14	0.64402	0.467579
chr13	3580001	3590000	12	0.672285	0.483806
chr13	3581001	3591000	10	0.68559	0.513092
chr13	3582001	3592000	9	0.653951	0.475633
chr13	3583001	3593000	12	0.580104	0.376288
chr13	3584001	3594000	10	0.548405	0.323108
chr13	3585001	3595000	9	0.567554	0.321964
chr13	3586001	3596000	8	0.560371	0.393915
chr13	3587001	3597000	6	0.497232	0.329676
chr13	3588001	3598000	10	0.471761	0.306619
chr13	3589001	3599000	10	0.440779	0.244368
chr13	3590001	3600000	12	0.513636	0.272639
chr13	3591001	3601000	12	0.513636	0.272639
chr13	3592001	3602000	13	0.481538	0.24883
chr13	3593001	3603000	11	0.557302	0.324552
chr13	3594001	3604000	11	0.557302	0.324552
chr13	3595001	3605000	11	0.557302	0.324552
chr13	3596001	3606000	9	0.508962	0.266313
chr13	3597001	3607000	11	0.525812	0.292772
chr13	3598001	3608000	11	0.575147	0.350554
chr13	3599001	3609000	12	0.53534	0.35374
chr13	3600001	3610000	14	0.551243	0.356232
chr13	3601001	3611000	21	0.504138	0.290226
chr13	3602001	3612000	22	0.542851	0.335387
chr13	3603001	3613000	25	0.517558	0.298184
chr13	3604001	3614000	27	0.501476	0.289869
chr13	3605001	3615000	29	0.489104	0.280794
chr13	3606001	3616000	29	0.489104	0.280794
chr13	3607001	3617000	27	0.47973	0.271086
chr13	3608001	3618000	24	0.477219	0.262856
chr13	3609001	3619000	24	0.484342	0.263358
chr13	3610001	3620000	20	0.424671	0.237511
chr13	3611001	3621000	13	0.45545	0.28021
chr13	3612001	3622000	11	0.375108	0.217803
chr13	3613001	3623000	7	0.379617	0.24996
chr13	3614001	3624000	7	0.505706	0.370856
chr13	3615001	3625000	5	0.568881	0.45589
chr13	3616001	3626000	6	0.46694	0.379692
chr13	3617001	3627000	10	0.394291	0.275825
chr13	3618001	3628000	9	0.303016	0.227256
chr13	3619001	3629000	7	0.321604	0.242422
chr13	3620001	3630000	7	0.321604	0.242422
chr13	3621001	3631000	7	0.321604	0.242422
chr13	3622001	3632000	9	0.325815	0.264174
chr13	3623001	3633000	10	0.360384	0.295821
chr13	3624001	3634000	8	0.241074	0.217507
chr13	3625001	3635000	16	0.62176	0.39517
chr13	3626001	3636000	15	0.669146	0.421601
chr13	3627001	3637000	13	0.748195	0.56725
chr13	3628001	3638000	14	0.73108	0.566914
chr13	3629001	3639000	16	0.728439	0.57398
chr13	3630001	3640000	16	0.728439	0.57398
chr13	3631001	3641000	18	0.72639	0.579476
chr13	3632001	3642000	16	0.747344	0.609372
chr13	3633001	3643000	15	0.755146	0.611288
chr13	3634001	3644000	16	0.737286	0.604917
chr13	3635001	3645000	9	0.702284	0.659541
chr13	3636001	3646000	9	0.702284	0.659541
chr13	3637001	3647000	8	0.701751	0.655674
chr13	3638001	3648000	7	0.723739	0.668979
chr13	3639001	3649000	5	0.728207	0.687193
chr13	3640001	3650000	6	0.696895	0.628228
chr13	3641001	3651000	4	0.691102	0.630619
chr13	3642001	3652000	5	0.725893	0.672467
chr13	3643001	3653000	5	0.725893	0.672467
chr13	3644001	3654000	5	0.738993	0.637276
chr13	3645001	3655000	4	0.702262	0.58663
chr13	3646001	3656000	5	0.684673	0.458809
chr13	3647001	3657000	6	0.503254	0.271652
chr13	3648001	3658000	6	0.503254	0.271652
chr13	3649001	3659000	6	0.503254	0.271652
chr13	3650001	3660000	5	0.538256	0.259302
chr13	3651001	3661000	5	0.538256	0.259302
chr13	3652001	3662000	5	0.538256	0.259302
chr13	3653001	3663000	6	0.645581	0.356062
chr13	3654001	3664000	6	0.735985	0.440472
chr13	3655001	3665000	8	0.665242	0.41533
chr13	3656001	3666000	8	0.651294	0.472768
chr13	3657001	3667000	9	0.6689	0.542884
chr13	3658001	3668000	10	0.651307	0.529298
chr13	3659001	3669000	33	0.486818	0.434891
chr13	3660001	3670000	40	0.492109	0.398237
chr13	3661001	3671000	40	0.492109	0.398237
chr13	3662001	3672000	39	0.47813	0.386914
chr13	3663001	3673000	41	0.479524	0.370718
chr13	3664001	3674000	40	0.464706	0.358989
chr13	3665001	3675000	44	0.42678	0.329337
chr13	3666001	3676000	47	0.419708	0.310414
chr13	3667001	3677000	45	0.406556	0.295236
chr13	3668001	3678000	47	0.409125	0.29093
chr13	3669001	3679000	26	0.379356	0.195949
chr13	3670001	3680000	20	0.324896	0.192498
chr13	3671001	3681000	20	0.324896	0.192498
chr13	3672001	3682000	20	0.324896	0.192498
chr13	3673001	3683000	17	0.239363	0.170606
chr13	3674001	3684000	17	0.239363	0.170606
chr13	3675001	3685000	11	0.32461	0.18993
chr13	3676001	3686000	10	0.467107	0.309024
chr13	3677001	3687000	13	0.525959	0.345755
chr13	3678001	3688000	10	0.546403	0.369973
chr13	3679001	3689000	9	0.569077	0.394862
chr13	3680001	3690000	9	0.632087	0.451135
chr13	3681001	3691000	9	0.632087	0.451135
chr13	3682001	3692000	9	0.632087	0.451135
chr13	3683001	3693000	11	0.661053	0.504329
chr13	3684001	3694000	13	0.629848	0.470742
chr13	3685001	3695000	13	0.629848	0.470742
chr13	3686001	3696000	11	0.618795	0.456365
chr13	3687001	3697000	7	0.628136	0.51996
chr13	3688001	3698000	7	0.628136	0.51996
chr13	3689001	3699000	6	0.651698	0.551053
chr13	3690001	3700000	6	0.606312	0.515839
chr13	3691001	3701000	6	0.606312	0.515839
chr13	3692001	3702000	8	0.628208	0.533537
chr13	3693001	3703000	7	0.515218	0.423288
chr13	3694001	3704000	6	0.524312	0.454064
chr13	3695001	3705000	10	0.641268	0.562436
chr13	3696001	3706000	12	0.621786	0.472153
chr13	3697001	3707000	12	0.621786	0.472153
chr13	3698001	3708000	12	0.621786	0.472153
chr13	3699001	3709000	14	0.634981	0.493367
chr13	3700001	3710000	14	0.614353	0.443247
chr13	3701001	3711000	16	0.619157	0.442737
chr13	3702001	3712000	14	0.605912	0.422181
chr13	3703001	3713000	15	0.607005	0.395728
chr13	3704001	3714000	20	0.574649	0.367541
chr13	3705001	3715000	19	0.514212	0.312755
chr13	3706001	3716000	20	0.525165	0.365312
chr13	3707001	3717000	22	0.511436	0.342879
chr13	3708001	3718000	25	0.518322	0.330715
chr13	3709001	3719000	24	0.489721	0.291762
chr13	3710001	3720000	24	0.514701	0.324218
chr13	3711001	3721000	24	0.523683	0.320428
chr13	3712001	3722000	24	0.523683	0.320428
chr13	3713001	3723000	23	0.566484	0.361853
chr13	3714001	3724000	18	0.577673	0.373734
chr13	3715001	3725000	15	0.571539	0.349047
chr13	3716001	3726000	13	0.564145	0.287111
chr13	3717001	3727000	12	0.583494	0.325197
chr13	3718001	3728000	11	0.564411	0.32355
chr13	3719001	3729000	13	0.630195	0.40781
chr13	3720001	3730000	13	0.591351	0.356026
chr13	3721001	3731000	12	0.597761	0.390068
chr13	3722001	3732000	13	0.629692	0.424667
chr13	3723001	3733000	14	0.632295	0.438917
chr13	3724001	3734000	13	0.665032	0.460919
chr13	3725001	3735000	13	0.665032	0.460919
chr13	3726001	3736000	11	0.693452	0.516621
chr13	3727001	3737000	10	0.710793	0.527581
chr13	3728001	3738000	8	0.734179	0.611825
chr13	3729001	3739000	5	0.734901	0.63528
chr13	3730001	3740000	4	0.79453	0.785937
chr13	3731001	3741000	5	0.681903	0.445343
chr13	3732001	3742000	4	0.614982	0.346713
chr13	3733001	3743000	5	0.435885	0.177708
chr13	3734001	3744000	5	0.435885	0.177708
chr13	3735001	3745000	6	0.430883	0.215928
chr13	3736001	3746000	6	0.430883	0.215928
chr13	3737001	3747000	7	0.548819	0.305061
chr13	3738001	3748000	8	0.613961	0.371911
chr13	3739001	3749000	9	0.557217	0.352623
chr13	3740001	3750000	9	0.557217	0.352623
chr13	3741001	3751000	9	0.606242	0.450071
chr13	3742001	3752000	10	0.590237	0.438404
chr13	3743001	3753000	9	0.556953	0.365794
chr13	3744001	3754000	10	0.603548	0.4132
chr13	3745001	3755000	10	0.651769	0.456484
chr13	3746001	3756000	11	0.676376	0.491336
chr13	3747001	3757000	10	0.651769	0.456484
chr13	3748001	3758000	10	0.604028	0.37007
chr13	3749001	3759000	10	0.690138	0.434224
chr13	3750001	3760000	12	0.696835	0.441721
chr13	3751001	3761000	10	0.714937	0.450079
chr13	3752001	3762000	10	0.721702	0.479592
chr13	3753001	3763000	8	0.763519	0.615262
chr13	3754001	3764000	7	0.75004	0.583177
chr13	3755001	3765000	8	0.765402	0.616196
chr13	3756001	3766000	8	0.765402	0.616196
chr13	3757001	3767000	10	0.782468	0.660929
chr13	3758001	3768000	10	0.775437	0.696697
chr13	3759001	3769000	9	0.767353	0.68079
chr13	3760001	3770000	9	0.781465	0.664748
chr13	3761001	3771000	11	0.762236	0.623734
chr13	3762001	3772000	10	0.781112	0.623255
chr13	3763001	3773000	10	0.781112	0.623255
chr13	3764001	3774000	10	0.781112	0.623255
chr13	3765001	3775000	8	0.758527	0.56817
chr13	3766001	3776000	7	0.741275	0.529357
chr13	3767001	3777000	5	0.668642	0.405156
chr13	3768001	3778000	5	0.605768	0.339225
chr13	3769001	3779000	6	0.695159	0.439293
chr13	3770001	3780000	5	0.582825	0.375382
chr13	3771001	3781000	5	0.391897	0.206904
chr13	3772001	3782000	6	0.34659	0.175416
chr13	3773001	3783000	7	0.520758	0.289018
chr13	3774001	3784000	8	0.61892	0.374219
chr13	3775001	3785000	8	0.61892	0.374219
chr13	3776001	3786000	8	0.61892	0.374219
chr13	3777001	3787000	8	0.61892	0.374219
chr13	3778001	3788000	7	0.678502	0.427144
chr13	3779001	3789000	6	0.605379	0.341729
chr13	3780001	3790000	5	0.666278	0.399037
chr13	3781001	3791000	3	0.841724	0.653078
chr13	3782001	3792000	5	0.842587	0.716863
chr13	3783001	3793000	5	0.813365	0.692782
chr13	3784001	3794000	5	0.783172	0.668313
chr13	3785001	3795000	9	0.776447	0.56556
chr13	3786001	3796000	11	0.760125	0.545643
chr13	3787001	3797000	11	0.760125	0.545643
chr13	3788001	3798000	12	0.734747	0.503379
chr13	3789001	3799000	14	0.695477	0.436752
chr13	3790001	3800000	14	0.695477	0.436752
chr13	3791001	3801000	15	0.668591	0.430242
chr13	3792001	3802000	15	0.692379	0.432347
chr13	3793001	3803000	18	0.727124	0.463665
chr13	3794001	3804000	17	0.715224	0.44104
chr13	3795001	3805000	16	0.69565	0.465165
chr13	3796001	3806000	14	0.698188	0.466472
chr13	3797001	3807000	16	0.695202	0.461352
chr13	3798001	3808000	15	0.715196	0.489544
chr13	3799001	3809000	13	0.752159	0.559167
chr13	3800001	3810000	14	0.76512	0.58204
chr13	3801001	3811000	15	0.812374	0.637882
chr13	3802001	3812000	12	0.806957	0.6578
chr13	3803001	3813000	9	0.780963	0.666751
chr13	3804001	3814000	9	0.780963	0.666751
chr13	3805001	3815000	7	0.778223	0.688089
chr13	3806001	3816000	7	0.778223	0.688089
chr13	3807001	3817000	6	0.775475	0.728772
chr13	3808001	3818000	9	0.801082	0.678397
chr13	3809001	3819000	9	0.801082	0.678397
chr13	3810001	3820000	8	0.788368	0.653274
chr13	3811001	3821000	8	0.686413	0.516778
chr13	3812001	3822000	10	0.69805	0.534701
chr13	3813001	3823000	12	0.750205	0.59725
chr13	3814001	3824000	15	0.737714	0.591142
chr13	3815001	3825000	14	0.756885	0.596988
chr13	3816001	3826000	15	0.768782	0.615814
chr13	3817001	3827000	17	0.760788	0.589413
chr13	3818001	3828000	14	0.738263	0.591934
chr13	3819001	3829000	15	0.751751	0.611097
chr13	3820001	3830000	17	0.751091	0.614875
chr13	3821001	3831000	15	0.776721	0.652405
chr13	3822001	3832000	13	0.781734	0.659484
chr13	3823001	3833000	10	0.738825	0.593514
chr13	3824001	3834000	8	0.77985	0.6393
chr13	3825001	3835000	10	0.802361	0.685178
chr13	3826001	3836000	9	0.791387	0.6636
chr13	3827001	3837000	7	0.847066	0.808849
chr13	3828001	3838000	7	0.847066	0.808849
chr13	3829001	3839000	6	0.841113	0.797093
chr13	3830001	3840000	4	0.873894	0.874037
chr13	3831001	3841000	5	0.85547	0.713023
chr13	3832001	3842000	6	0.815822	0.638121
chr13	3833001	3843000	9	0.796117	0.515282
chr13	3834001	3844000	9	0.773224	0.425667
chr13	3835001	3845000	7	0.699426	0.299088
chr13	3836001	3846000	8	0.6614	0.31258
chr13	3837001	3847000	10	0.735994	0.419972
chr13	3838001	3848000	11	0.759887	0.461737
chr13	3839001	3849000	13	0.690236	0.449365
chr13	3840001	3850000	15	0.671926	0.416532
chr13	3841001	3851000	15	0.702391	0.47056
chr13	3842001	3852000	15	0.735118	0.511612
chr13	3843001	3853000	15	0.691754	0.52437
chr13	3844001	3854000	15	0.712173	0.57814
chr13	3845001	3855000	17	0.681487	0.505903
chr13	3846001	3856000	18	0.695773	0.532334
chr13	3847001	3857000	19	0.590781	0.4249
chr13	3848001	3858000	21	0.576338	0.400191
chr13	3849001	3859000	19	0.603001	0.402177
chr13	3850001	3860000	17	0.614756	0.425595
chr13	3851001	3861000	16	0.582974	0.397234
chr13	3852001	3862000	15	0.542517	0.36509
chr13	3853001	3863000	12	0.576652	0.373013
chr13	3854001	3864000	12	0.494168	0.299896
chr13	3855001	3865000	13	0.570802	0.406947
chr13	3856001	3866000	11	0.51962	0.354694
chr13	3857001	3867000	7	0.618655	0.404584
chr13	3858001	3868000	7	0.757168	0.608563
chr13	3859001	3869000	7	0.757168	0.608563
chr13	3860001	3870000	7	0.757168	0.608563
chr13	3861001	3871000	7	0.757168	0.608563
chr13	3862001	3872000	8	0.777508	0.642416
chr13	3863001	3873000	9	0.792044	0.668745
chr13	3864001	3874000	8	0.824047	0.75209
chr13	3865001	3875000	5	0.879383	0.879383
chr13	3866001	3876000	6	0.879383	0.879383
chr13	3867001	3877000	7	0.879383	0.879383
chr13	3868001	3878000	5	0.879383	0.879383
chr13	3869001	3879000	7	0.849883	0.801385
chr13	3870001	3880000	8	0.824047	0.75209
chr13	3871001	3881000	8	0.824047	0.75209
chr13	3872001	3882000	9	0.79799	0.575609
chr13	3873001	3883000	10	0.772324	0.551388
chr13	3874001	3884000	14	0.762568	0.567103
chr13	3875001	3885000	16	0.766091	0.580475
chr13	3876001	3886000	16	0.736133	0.542655
chr13	3877001	3887000	18	0.736611	0.549737
chr13	3878001	3888000	20	0.74724	0.575306
chr13	3879001	3889000	18	0.748074	0.571852
chr13	3880001	3890000	18	0.769793	0.598094
chr13	3881001	3891000	18	0.769793	0.598094
chr13	3882001	3892000	18	0.775813	0.680526
chr13	3883001	3893000	17	0.767439	0.648225
chr13	3884001	3894000	13	0.77465	0.661098
chr13	3885001	3895000	13	0.751999	0.638683
chr13	3886001	3896000	12	0.769243	0.669053
chr13	3887001	3897000	9	0.759795	0.659607
chr13	3888001	3898000	8	0.744705	0.635208
chr13	3889001	3899000	8	0.744705	0.635208
chr13	3890001	3900000	7	0.720096	0.600326
chr13	3891001	3901000	8	0.746999	0.636044
chr13	3892001	3902000	7	0.763851	0.6344
chr13	3893001	3903000	9	0.792403	0.692075
chr13	3894001	3904000	10	0.78927	0.697369
chr13	3895001	3905000	10	0.83237	0.688979
chr13	3896001	3906000	16	0.721399	0.420652
chr13	3897001	3907000	16	0.721399	0.420652
chr13	3898001	3908000	14	0.695575	0.363929
chr13	3899001	3909000	14	0.695575	0.363929
chr13	3900001	3910000	14	0.695575	0.363929
chr13	3901001	3911000	13	0.663283	0.323764
chr13	3902001	3912000	12	0.622084	0.277462
chr13	3903001	3913000	9	0.483143	0.17317
chr13	3904001	3914000	12	0.629535	0.222334
chr13	3905001	3915000	14	0.681301	0.260062
chr13	3906001	3916000	10	0.914228	0.580023
chr13	3907001	3917000	10	0.914228	0.580023
chr13	3908001	3918000	13	0.885937	0.524438
chr13	3909001	3919000	15	0.886684	0.519371
chr13	3910001	3920000	20	0.88074	0.486927
chr13	3911001	3921000	22	0.867071	0.442865
chr13	3912001	3922000	23	0.875456	0.465811
chr13	3913001	3923000	24	0.882584	0.486845
chr13	3914001	3924000	21	0.895584	0.514306
chr13	3915001	3925000	19	0.885995	0.469988
chr13	3916001	3926000	21	0.862803	0.422643
chr13	3917001	3927000	23	0.865638	0.42819
chr13	3918001	3928000	21	0.89324	0.468138
chr13	3919001	3929000	19	0.89337	0.466212
chr13	3920001	3930000	15	0.893741	0.46082
chr13	3921001	3931000	16	0.856789	0.519977
chr13	3922001	3932000	16	0.861193	0.521813
chr13	3923001	3933000	15	0.84843	0.491892
chr13	3924001	3934000	16	0.861193	0.521813
chr13	3925001	3935000	14	0.871856	0.590995
chr13	3926001	3936000	13	0.831901	0.482627
chr13	3927001	3937000	11	0.821797	0.481935
chr13	3928001	3938000	12	0.803634	0.439513
chr13	3929001	3939000	14	0.782365	0.377045
chr13	3930001	3940000	15	0.790094	0.421884
chr13	3931001	3941000	14	0.833984	0.418032
chr13	3932001	3942000	14	0.827711	0.415934
chr13	3933001	3943000	17	0.850435	0.45953
chr13	3934001	3944000	17	0.850435	0.45953
chr13	3935001	3945000	20	0.844988	0.436318
chr13	3936001	3946000	18	0.862122	0.487924
chr13	3937001	3947000	20	0.847605	0.439356
chr13	3938001	3948000	20	0.847605	0.439356
chr13	3939001	3949000	20	0.847887	0.442692
chr13	3940001	3950000	27	0.650251	0.35423
chr13	3941001	3951000	26	0.661079	0.369185
chr13	3942001	3952000	26	0.631852	0.331939
chr13	3943001	3953000	27	0.611324	0.311535
chr13	3944001	3954000	30	0.603773	0.281584
chr13	3945001	3955000	29	0.609618	0.293312
chr13	3946001	3956000	31	0.600035	0.275671
chr13	3947001	3957000	29	0.608283	0.294529
chr13	3948001	3958000	27	0.581915	0.280313
chr13	3949001	3959000	28	0.580449	0.27217
chr13	3950001	3960000	24	0.86767	0.445026
chr13	3951001	3961000	25	0.861459	0.427315
chr13	3952001	3962000	24	0.86767	0.445026
chr13	3953001	3963000	22	0.894958	0.493271
chr13	3954001	3964000	19	0.889901	0.512851
chr13	3955001	3965000	17	0.889653	0.515959
chr13	3956001	3966000	15	0.915353	0.586809
chr13	3957001	3967000	15	0.915353	0.586809
chr13	3958001	3968000	17	0.815517	0.513259
chr13	3959001	3969000	17	0.833451	0.607992
chr13	3960001	3970000	13	0.723322	0.422098
chr13	3961001	3971000	13	0.713678	0.467296
chr13	3962001	3972000	14	0.731241	0.49673
chr13	3963001	3973000	13	0.69242	0.453772
chr13	3964001	3974000	13	0.711862	0.45751
chr13	3965001	3975000	16	0.746072	0.487493
chr13	3966001	3976000	15	0.748108	0.515136
chr13	3967001	3977000	15	0.748108	0.515136
chr13	3968001	3978000	13	0.837778	0.60029
chr13	3969001	3979000	10	0.837046	0.606981
chr13	3970001	3980000	9	0.856953	0.677367
chr13	3971001	3981000	9	0.887482	0.699403
chr13	3972001	3982000	10	0.89778	0.726526
chr13	3973001	3983000	10	0.908339	0.734982
chr13	3974001	3984000	8	0.907486	0.803958
chr13	3975001	3985000	6	0.905054	0.754489
chr13	3976001	3986000	7	0.883739	0.638346
chr13	3977001	3987000	10	0.889788	0.63579
chr13	3978001	3988000	12	0.876868	0.653214
chr13	3979001	3989000	14	0.886001	0.692042
chr13	3980001	3990000	18	0.848742	0.535838
chr13	3981001	3991000	16	0.842145	0.492895
chr13	3982001	3992000	18	0.826571	0.478663
chr13	3983001	3993000	17	0.810754	0.449724
chr13	3984001	3994000	17	0.810754	0.449724
chr13	3985001	3995000	16	0.816347	0.481112
chr13	3986001	3996000	15	0.827377	0.517087
chr13	3987001	3997000	14	0.825514	0.547839
chr13	3988001	3998000	15	0.794078	0.549994
chr13	3989001	3999000	13	0.762811	0.492299
chr13	3990001	4000000	9	0.807807	0.715932
chr13	3991001	4001000	11	0.747842	0.65131
chr13	3992001	4002000	8	0.727016	0.683855
chr13	3993001	4003000	15	0.717425	0.61358
chr13	3994001	4004000	21	0.781176	0.697196
chr13	3995001	4005000	27	0.743879	0.595256
chr13	3996001	4006000	29	0.726703	0.589636
chr13	3997001	4007000	28	0.717079	0.577711
chr13	3998001	4008000	26	0.727689	0.57671
chr13	3999001	4009000	26	0.727689	0.57671
chr13	4000001	4010000	28	0.741624	0.598329
chr13	4001001	4011000	29	0.768132	0.58321
chr13	4002001	4012000	33	0.767203	0.563242
chr13	4003001	4013000	27	0.792173	0.586102
chr13	4004001	4014000	22	0.758395	0.516271
chr13	4005001	4015000	20	0.78127	0.577198
chr13	4006001	4016000	22	0.805977	0.584882
chr13	4007001	4017000	24	0.780656	0.543183
chr13	4008001	4018000	23	0.774331	0.528566
chr13	4009001	4019000	26	0.737062	0.490965
chr13	4010001	4020000	26	0.686292	0.436575
chr13	4011001	4021000	26	0.658419	0.454041
chr13	4012001	4022000	23	0.663332	0.482397
chr13	4013001	4023000	23	0.663332	0.482397
chr13	4014001	4024000	26	0.634915	0.42856
chr13	4015001	4025000	22	0.640609	0.43299
chr13	4016001	4026000	22	0.659898	0.415904
chr13	4017001	4027000	20	0.685285	0.449045
chr13	4018001	4028000	20	0.685285	0.449045
chr13	4019001	4029000	17	0.729437	0.492519
chr13	4020001	4030000	17	0.811845	0.586439
chr13	4021001	4031000	15	0.862416	0.575779
chr13	4022001	4032000	14	0.82147	0.526691
chr13	4023001	4033000	14	0.781225	0.499288
chr13	4024001	4034000	12	0.812877	0.619864
chr13	4025001	4035000	14	0.829586	0.661242
chr13	4026001	4036000	10	0.808454	0.728227
chr13	4027001	4037000	21	0.628506	0.450599
chr13	4028001	4038000	25	0.621328	0.457081
chr13	4029001	4039000	31	0.615679	0.442636
chr13	4030001	4040000	37	0.554772	0.348778
chr13	4031001	4041000	41	0.526867	0.309278
chr13	4032001	4042000	46	0.512064	0.289704
chr13	4033001	4043000	46	0.5193	0.293791
chr13	4034001	4044000	44	0.499849	0.273819
chr13	4035001	4045000	43	0.476464	0.257367
chr13	4036001	4046000	44	0.49187	0.270558
chr13	4037001	4047000	32	0.527398	0.276401
chr13	4038001	4048000	29	0.54092	0.269588
chr13	4039001	4049000	23	0.525417	0.240145
chr13	4040001	4050000	18	0.617842	0.340272
chr13	4041001	4051000	15	0.724431	0.534839
chr13	4042001	4052000	11	0.837459	0.769556
chr13	4043001	4053000	10	0.844019	0.769009
chr13	4044001	4054000	14	0.857357	0.802922
chr13	4045001	4055000	16	0.861403	0.813519
chr13	4046001	4056000	16	0.867976	0.819762
chr13	4047001	4057000	17	0.874906	0.828636
chr13	4048001	4058000	16	0.870783	0.821824
chr13	4049001	4059000	16	0.870783	0.821824
chr13	4050001	4060000	14	0.879884	0.878764
chr13	4051001	4061000	14	0.89965	0.897745
chr13	4052001	4062000	12	0.909527	0.907742
chr13	4053001	4063000	14	0.912316	0.910686
chr13	4054001	4064000	12	0.922088	0.920733
chr13	4055001	4065000	12	0.914899	0.821985
chr13	4056001	4066000	12	0.90417	0.744035
chr13	4057001	4067000	11	0.896303	0.723435
chr13	4058001	4068000	12	0.90417	0.744035
chr13	4059001	4069000	13	0.910531	0.761465
chr13	4060001	4070000	15	0.917589	0.786719
chr13	4061001	4071000	16	0.906809	0.734313
chr13	4062001	4072000	18	0.891967	0.702556
chr13	4063001	4073000	19	0.879136	0.660543
chr13	4064001	4074000	19	0.872459	0.65574
chr13	4065001	4075000	20	0.8305	0.665451
chr13	4066001	4076000	23	0.826392	0.641786
chr13	4067001	4077000	27	0.822392	0.622998
chr13	4068001	4078000	28	0.809323	0.608231
chr13	4069001	4079000	30	0.808632	0.620587
chr13	4070001	4080000	31	0.743064	0.546682
chr13	4071001	4081000	32	0.7081	0.48474
chr13	4072001	4082000	32	0.71662	0.487111
chr13	4073001	4083000	31	0.698707	0.485992
chr13	4074001	4084000	29	0.67883	0.458862
chr13	4075001	4085000	25	0.690808	0.441154
chr13	4076001	4086000	21	0.684454	0.45593
chr13	4077001	4087000	17	0.658299	0.442039
chr13	4078001	4088000	15	0.643766	0.422301
chr13	4079001	4089000	12	0.539913	0.314729
chr13	4080001	4090000	9	0.636311	0.296482
chr13	4081001	4091000	5	0.726987	0.442861
chr13	4082001	4092000	5	0.770928	0.611693
chr13	4083001	4093000	4	0.901901	0.697474
chr13	4084001	4094000	5	0.896348	0.733856
chr13	4085001	4095000	6	0.876795	0.61192
chr13	4086001	4096000	7	0.877298	0.650129
chr13	4087001	4097000	10	0.900926	0.737154
chr13	4088001	4098000	15	0.834512	0.721583
chr13	4089001	4099000	17	0.820033	0.677232
chr13	4090001	4100000	16	0.825589	0.719419
chr13	4091001	4101000	16	0.825589	0.719419
chr13	4092001	4102000	14	0.811662	0.692405
chr13	4093001	4103000	13	0.79594	0.671003
chr13	4094001	4104000	12	0.787045	0.653638
chr13	4095001	4105000	15	0.75007	0.550409
chr13	4096001	4106000	19	0.645908	0.488617
chr13	4097001	4107000	21	0.499504	0.372186
chr13	4098001	4108000	16	0.348641	0.272731
chr13	4099001	4109000	17	0.387896	0.294701
chr13	4100001	4110000	18	0.3982	0.306788
chr13	4101001	4111000	18	0.3982	0.306788
chr13	4102001	4112000	18	0.3982	0.306788
chr13	4103001	4113000	18	0.3982	0.306788
chr13	4104001	4114000	18	0.3982	0.306788
chr13	4105001	4115000	14	0.42649	0.364818
chr13	4106001	4116000	9	0.468839	0.355611
chr13	4107001	4117000	4	0.601174	0.461918
chr13	4108001	4118000	5	0.553843	0.3652
chr13	4109001	4119000	2	0.384082	0.245293
chr13	4110001	4120000	1	-0.0216713	-0.0216713
chr13	4111001	4121000	1	-0.0216713	-0.0216713
chr13	4112001	4122000	1	-0.0216713	-0.0216713
chr13	4113001	4123000	1	-0.0216713	-0.0216713
chr13	4114001	4124000	1	-0.0216713	-0.0216713
chr13	4115001	4125000	1	-0.0216713	-0.0216713
chr13	4116001	4126000	2	0.729577	0.441503
chr13	4117001	4127000	2	0.729577	0.441503
chr13	4118001	4128000	1	0.904677	0.904677
chr13	4119001	4129000	1	0.904677	0.904677
chr13	4120001	4130000	1	0.904677	0.904677
chr13	4121001	4131000	1	0.904677	0.904677
chr13	4122001	4132000	1	0.904677	0.904677
chr13	4123001	4133000	1	0.904677	0.904677
chr13	4124001	4134000	1	0.904677	0.904677
chr13	4125001	4135000	1	0.904677	0.904677
chr13	4131001	4141000	6	0.0755702	0.0530438
chr13	4132001	4142000	9	0.259938	0.142519
chr13	4133001	4143000	9	0.259938	0.142519
chr13	4134001	4144000	9	0.259938	0.142519
chr13	4135001	4145000	9	0.259938	0.142519
chr13	4136001	4146000	9	0.259938	0.142519
chr13	4137001	4147000	9	0.259938	0.142519
chr13	4138001	4148000	9	0.259938	0.142519
chr13	4139001	4149000	9	0.259938	0.142519
chr13	4140001	4150000	9	0.259938	0.142519
chr13	4141001	4151000	3	0.374783	0.32147
chr13	4146001	4156000	2	0.513493	0.51343
chr13	4147001	4157000	2	0.513493	0.51343
chr13	4148001	4158000	2	0.513493	0.51343
chr13	4149001	4159000	2	0.513493	0.51343
chr13	4150001	4160000	2	0.513493	0.51343
chr13	4151001	4161000	2	0.513493	0.51343
chr13	4152001	4162000	2	0.513493	0.51343
chr13	4153001	4163000	2	0.513493	0.51343
chr13	4154001	4164000	2	0.513493	0.51343
chr13	4155001	4165000	2	0.513493	0.51343
chr13	4164001	4174000	11	0.133294	0.0595644
chr13	4165001	4175000	11	0.133294	0.0595644
chr13	4166001	4176000	11	0.133294	0.0595644
chr13	4167001	4177000	11	0.133294	0.0595644
chr13	4168001	4178000	11	0.133294	0.0595644
chr13	4169001	4179000	11	0.133294	0.0595644
chr13	4170001	4180000	11	0.133294	0.0595644
chr13	4171001	4181000	11	0.133294	0.0595644
chr13	4172001	4182000	11	0.133294	0.0595644
chr13	4173001	4183000	11	0.133294	0.0595644
chr13	4223001	4233000	3	0.165314	0.135431
chr13	4224001	4234000	3	0.165314	0.135431
chr13	4225001	4235000	3	0.165314	0.135431
chr13	4226001	4236000	3	0.165314	0.135431
chr13	4227001	4237000	3	0.165314	0.135431
chr13	4228001	4238000	3	0.165314	0.135431
chr13	4229001	4239000	3	0.165314	0.135431
chr13	4230001	4240000	3	0.165314	0.135431
chr13	4231001	4241000	5	0.0953237	0.076135
chr13	4232001	4242000	8	0.265084	0.229247
chr13	4233001	4243000	5	0.327697	0.285536
chr13	4234001	4244000	5	0.327697	0.285536
chr13	4235001	4245000	5	0.327697	0.285536
chr13	4236001	4246000	5	0.327697	0.285536
chr13	4237001	4247000	5	0.327697	0.285536
chr13	4238001	4248000	5	0.327697	0.285536
chr13	4239001	4249000	5	0.327697	0.285536
chr13	4240001	4250000	6	0.274586	0.235143
chr13	4241001	4251000	4	0.425016	0.359119
chr13	4242001	4252000	1	-0.0168228	-0.0168228
chr13	4243001	4253000	1	-0.0168228	-0.0168228
chr13	4244001	4254000	4	0.100024	0.0720343
chr13	4245001	4255000	14	0.0921116	0.0927622
chr13	4246001	4256000	18	0.202304	0.141036
chr13	4247001	4257000	23	0.199591	0.152007
chr13	4248001	4258000	32	0.172565	0.131584
chr13	4249001	4259000	38	0.17446	0.134256
chr13	4250001	4260000	46	0.233009	0.17129
chr13	4251001	4261000	49	0.226674	0.168439
chr13	4252001	4262000	49	0.226674	0.168439
chr13	4253001	4263000	49	0.226674	0.168439
chr13	4254001	4264000	46	0.230149	0.172794
chr13	4255001	4265000	36	0.269896	0.192722
chr13	4256001	4266000	34	0.229599	0.173072
chr13	4257001	4267000	29	0.235506	0.169895
chr13	4258001	4268000	20	0.286605	0.21062
chr13	4259001	4269000	16	0.310427	0.231338
chr13	4260001	4270000	8	0.249889	0.204327
chr13	4261001	4271000	5	0.331815	0.252089
chr13	4262001	4272000	5	0.331815	0.252089
chr13	4263001	4273000	7	0.247157	0.189175
chr13	4264001	4274000	9	0.228838	0.187177
chr13	4265001	4275000	9	0.228838	0.187177
chr13	4266001	4276000	11	0.20668	0.144424
chr13	4267001	4277000	15	0.219039	0.159944
chr13	4268001	4278000	15	0.219039	0.159944
chr13	4269001	4279000	13	0.219946	0.155319
chr13	4270001	4280000	12	0.163529	0.110429
chr13	4271001	4281000	15	0.14808	0.0846455
chr13	4272001	4282000	15	0.14808	0.0846455
chr13	4273001	4283000	17	0.125724	0.0722756
chr13	4274001	4284000	20	0.099888	0.0575407
chr13	4275001	4285000	20	0.099888	0.0575407
chr13	4276001	4286000	16	0.113306	0.0662695
chr13	4277001	4287000	12	0.0165336	0.0208179
chr13	4278001	4288000	12	0.0165336	0.0208179
chr13	4279001	4289000	12	0.0165336	0.0208179
chr13	4280001	4290000	12	0.0165336	0.0208179
chr13	4281001	4291000	9	0.0210574	0.0339199
chr13	4282001	4292000	9	0.0210574	0.0339199
chr13	4283001	4293000	5	0.0347843	0.0564988
chr13	4299001	4309000	3	0.808434	0.736452
chr13	4300001	4310000	4	0.614937	0.545725
chr13	4301001	4311000	4	0.614937	0.545725
chr13	4302001	4312000	4	0.614937	0.545725
chr13	4303001	4313000	4	0.614937	0.545725
chr13	4304001	4314000	4	0.614937	0.545725
chr13	4305001	4315000	4	0.614937	0.545725
chr13	4306001	4316000	4	0.614937	0.545725
chr13	4307001	4317000	4	0.614937	0.545725
chr13	4308001	4318000	4	0.614937	0.545725
chr13	4309001	4319000	2	0.0809324	0.0751853
chr13	4310001	4320000	1	0.176826	0.176826
chr13	4311001	4321000	2	0.167098	0.0755027
chr13	4312001	4322000	3	0.181495	0.115759
chr13	4313001	4323000	3	0.181495	0.115759
chr13	4314001	4324000	3	0.181495	0.115759
chr13	4315001	4325000	5	0.11698	0.0812418
chr13	4316001	4326000	11	0.151121	0.107632
chr13	4317001	4327000	12	0.144379	0.0958931
chr13	4318001	4328000	12	0.144379	0.0958931
chr13	4319001	4329000	11	0.140211	0.0885355
chr13	4320001	4330000	11	0.140211	0.0885355
chr13	4321001	4331000	10	0.141294	0.0999711
chr13	4322001	4332000	9	0.132909	0.0892712
chr13	4323001	4333000	9	0.132909	0.0892712
chr13	4324001	4334000	9	0.132909	0.0892712
chr13	4325001	4335000	7	0.16396	0.106358
chr13	4326001	4336000	1	-0.0332311	-0.0332311
chr13	4373001	4383000	2	0.0596839	0.0439036
chr13	4374001	4384000	3	0.119325	0.102691
chr13	4375001	4385000	4	0.11013	0.0617192
chr13	4376001	4386000	4	0.11013	0.0617192
chr13	4377001	4387000	6	0.444047	0.284343
chr13	4378001	4388000	6	0.444047	0.284343
chr13	4379001	4389000	6	0.444047	0.284343
chr13	4380001	4390000	6	0.444047	0.284343
chr13	4381001	4391000	6	0.444047	0.284343
chr13	4382001	4392000	6	0.444047	0.284343
chr13	4383001	4393000	4	0.62197	0.404562
chr13	4384001	4394000	3	0.773204	0.465995
chr13	4385001	4395000	2	0.82121	0.72959
chr13	4386001	4396000	2	0.82121	0.72959
chr13	4392001	4402000	1	0.835663	0.835663
chr13	4393001	4403000	1	0.835663	0.835663
chr13	4394001	4404000	1	0.835663	0.835663
chr13	4395001	4405000	2	0.67799	0.382124
chr13	4396001	4406000	2	0.67799	0.382124
chr13	4397001	4407000	3	0.505265	0.320173
chr13	4398001	4408000	4	0.438812	0.305125
chr13	4399001	4409000	6	0.330626	0.223443
chr13	4400001	4410000	6	0.330626	0.223443
chr13	4401001	4411000	6	0.330626	0.223443
chr13	4402001	4412000	5	0.145612	0.100998
chr13	4403001	4413000	5	0.145612	0.100998
chr13	4404001	4414000	5	0.145612	0.100998
chr13	4405001	4415000	4	0.163737	0.144102
chr13	4406001	4416000	4	0.163737	0.144102
chr13	4407001	4417000	3	0.151791	0.126713
chr13	4408001	4418000	2	0.0853324	0.0600777
chr13	4427001	4437000	1	-0.0385495	-0.0385495
chr13	4428001	4438000	3	0.0490685	0.0625982
chr13	4429001	4439000	3	0.0490685	0.0625982
chr13	4430001	4440000	3	0.0490685	0.0625982
chr13	4431001	4441000	3	0.0490685	0.0625982
chr13	4432001	4442000	6	0.261229	0.254334
chr13	4433001	4443000	6	0.261229	0.254334
chr13	4434001	4444000	6	0.261229	0.254334
chr13	4435001	4445000	6	0.261229	0.254334
chr13	4436001	4446000	6	0.261229	0.254334
chr13	4437001	4447000	5	0.322362	0.31291
chr13	4438001	4448000	3	0.407441	0.446069
chr13	4439001	4449000	3	0.407441	0.446069
chr13	4440001	4450000	3	0.407441	0.446069
chr13	4441001	4451000	3	0.407441	0.446069
chr13	4442001	4452000	3	0.447417	0.431548
chr13	4443001	4453000	3	0.447417	0.431548
chr13	4444001	4454000	3	0.447417	0.431548
chr13	4445001	4455000	3	0.447417	0.431548
chr13	4446001	4456000	3	0.447417	0.431548
chr13	4447001	4457000	3	0.447417	0.431548
chr13	4448001	4458000	3	0.447417	0.431548
chr13	4449001	4459000	3	0.447417	0.431548
chr13	4450001	4460000	3	0.447417	0.431548
chr13	4451001	4461000	3	0.447417	0.431548
chr13	4493001	4503000	3	-0.00961368	-0.0078798
chr13	4494001	4504000	3	-0.00961368	-0.0078798
chr13	4495001	4505000	3	-0.00961368	-0.0078798
chr13	4496001	4506000	3	-0.00961368	-0.0078798
chr13	4497001	4507000	3	-0.00961368	-0.0078798
chr13	4498001	4508000	3	-0.00961368	-0.0078798
chr13	4499001	4509000	3	-0.00961368	-0.0078798
chr13	4500001	4510000	5	-0.00477398	-0.00295268
chr13	4501001	4511000	6	-0.00589582	-0.0051186
chr13	4502001	4512000	6	-0.00589582	-0.0051186
chr13	4503001	4513000	3	-0.00105575	-0.00235739
chr13	4504001	4514000	3	-0.00105575	-0.00235739
chr13	4505001	4515000	3	-0.00105575	-0.00235739
chr13	4506001	4516000	3	-0.00105575	-0.00235739
chr13	4507001	4517000	3	-0.00105575	-0.00235739
chr13	4508001	4518000	3	-0.00105575	-0.00235739
chr13	4509001	4519000	3	-0.00105575	-0.00235739
chr13	4510001	4520000	1	-0.0159482	-0.0159482
chr13	4541001	4551000	2	0.237578	0.184442
chr13	4542001	4552000	3	0.148796	0.0976346
chr13	4543001	4553000	6	0.0868	0.0358113
chr13	4544001	4554000	6	0.0868	0.0358113
chr13	4545001	4555000	6	0.0868	0.0358113
chr13	4546001	4556000	6	0.0868	0.0358113
chr13	4547001	4557000	6	0.0868	0.0358113
chr13	4548001	4558000	6	0.0868	0.0358113
chr13	4549001	4559000	6	0.0868	0.0358113
chr13	4550001	4560000	6	0.0868	0.0358113
chr13	4551001	4561000	4	-0.0612856	-0.038504
chr13	4552001	4562000	3	-0.0519724	-0.026012
chr13	4554001	4564000	1	0.0272639	0.0272639
chr13	4555001	4565000	1	0.0272639	0.0272639
chr13	4556001	4566000	3	-0.0131708	-0.0385227
chr13	4557001	4567000	3	-0.0131708	-0.0385227
chr13	4558001	4568000	3	-0.0131708	-0.0385227
chr13	4559001	4569000	3	-0.0131708	-0.0385227
chr13	4560001	4570000	3	-0.0131708	-0.0385227
chr13	4561001	4571000	3	-0.0131708	-0.0385227
chr13	4562001	4572000	4	0.405439	0.188492
chr13	4563001	4573000	6	0.3166	0.144949
chr13	4564001	4574000	8	0.432787	0.195259
chr13	4565001	4575000	8	0.432787	0.195259
chr13	4566001	4576000	6	0.507991	0.28415
chr13	4567001	4577000	8	0.50746	0.338997
chr13	4568001	4578000	8	0.50746	0.338997
chr13	4569001	4579000	9	0.584421	0.397798
chr13	4570001	4580000	9	0.584421	0.397798
chr13	4571001	4581000	9	0.584421	0.397798
chr13	4572001	4582000	8	0.514859	0.338831
chr13	4573001	4583000	6	0.612389	0.432486
chr13	4574001	4584000	3	0.697806	0.625093
chr13	4575001	4585000	3	0.697806	0.625093
chr13	4576001	4586000	3	0.697806	0.625093
chr13	4577001	4587000	1	0.868203	0.868203
chr13	4578001	4588000	1	0.868203	0.868203
chr13	4599001	4609000	1	0.877481	0.877481
chr13	4600001	4610000	1	0.877481	0.877481
chr13	4601001	4611000	1	0.877481	0.877481
chr13	4602001	4612000	1	0.877481	0.877481
chr13	4603001	4613000	3	0.962165	0.95916
chr13	4604001	4614000	5	0.908265	0.902096
chr13	4605001	4615000	5	0.908265	0.902096
chr13	4606001	4616000	10	0.878249	0.715326
chr13	4607001	4617000	12	0.879885	0.677177
chr13	4608001	4618000	12	0.879885	0.677177
chr13	4609001	4619000	12	0.870603	0.601987
chr13	4610001	4620000	12	0.870603	0.601987
chr13	4611001	4621000	12	0.870603	0.601987
chr13	4612001	4622000	12	0.870603	0.601987
chr13	4613001	4623000	10	0.824526	0.522385
chr13	4614001	4624000	10	0.81833	0.519255
chr13	4615001	4625000	11	0.839754	0.560289
chr13	4616001	4626000	9	0.887188	0.704349
chr13	4617001	4627000	8	0.885073	0.780469
chr13	4618001	4628000	9	0.895808	0.801598
chr13	4619001	4629000	9	0.902912	0.901852
chr13	4620001	4630000	10	0.885703	0.886031
chr13	4621001	4631000	11	0.871442	0.871322
chr13	4622001	4632000	13	0.87961	0.879435
chr13	4623001	4633000	13	0.87961	0.879435
chr13	4624001	4634000	11	0.893474	0.893722
chr13	4625001	4635000	10	0.885703	0.886031
chr13	4626001	4636000	7	0.862431	0.863082
chr13	4627001	4637000	7	0.830461	0.827524
chr13	4628001	4638000	8	0.819657	0.720983
chr13	4629001	4639000	8	0.798139	0.608198
chr13	4630001	4640000	8	0.820911	0.624927
chr13	4631001	4641000	7	0.83952	0.610742
chr13	4632001	4642000	5	0.783934	0.485416
chr13	4633001	4643000	6	0.830336	0.566285
chr13	4634001	4644000	9	0.872968	0.687473
chr13	4635001	4645000	10	0.885195	0.715789
chr13	4636001	4646000	11	0.884357	0.730488
chr13	4637001	4647000	14	0.844381	0.669006
chr13	4638001	4648000	13	0.829228	0.647147
chr13	4639001	4649000	13	0.818386	0.647775
chr13	4640001	4650000	13	0.818386	0.647775
chr13	4641001	4651000	15	0.777972	0.617188
chr13	4642001	4652000	18	0.792661	0.614927
chr13	4643001	4653000	18	0.792661	0.614927
chr13	4644001	4654000	15	0.753507	0.551942
chr13	4645001	4655000	16	0.764061	0.572289
chr13	4646001	4656000	16	0.765235	0.572713
chr13	4647001	4657000	12	0.802958	0.600343
chr13	4648001	4658000	12	0.820345	0.674079
chr13	4649001	4659000	11	0.839643	0.736872
chr13	4650001	4660000	12	0.812678	0.601713
chr13	4651001	4661000	12	0.885113	0.685993
chr13	4652001	4662000	9	0.888786	0.713451
chr13	4653001	4663000	9	0.875813	0.703101
chr13	4654001	4664000	10	0.876012	0.720539
chr13	4655001	4665000	9	0.862743	0.692751
chr13	4656001	4666000	8	0.859105	0.66881
chr13	4657001	4667000	9	0.842463	0.587997
chr13	4658001	4668000	10	0.826157	0.60053
chr13	4659001	4669000	12	0.819788	0.632645
chr13	4660001	4670000	14	0.77836	0.659049
chr13	4661001	4671000	13	0.737768	0.563081
chr13	4662001	4672000	14	0.750833	0.585538
chr13	4663001	4673000	15	0.750643	0.598227
chr13	4664001	4674000	15	0.746496	0.595579
chr13	4665001	4675000	16	0.738325	0.554698
chr13	4666001	4676000	17	0.734344	0.52137
chr13	4667001	4677000	17	0.753367	0.576429
chr13	4668001	4678000	19	0.771815	0.573459
chr13	4669001	4679000	18	0.776477	0.565931
chr13	4670001	4680000	16	0.749295	0.533106
chr13	4671001	4681000	16	0.762954	0.587994
chr13	4672001	4682000	15	0.752445	0.568694
chr13	4673001	4683000	13	0.73924	0.529005
chr13	4674001	4684000	12	0.728341	0.503276
chr13	4675001	4685000	10	0.720264	0.522034
chr13	4676001	4686000	9	0.726513	0.581357
chr13	4677001	4687000	8	0.701877	0.544342
chr13	4678001	4688000	5	0.63545	0.521424
chr13	4679001	4689000	4	0.554985	0.43241
chr13	4680001	4690000	5	0.869172	0.869511
chr13	4681001	4691000	6	0.790954	0.78717
chr13	4682001	4692000	9	0.691357	0.527606
chr13	4683001	4693000	10	0.677258	0.532169
chr13	4684001	4694000	11	0.652438	0.51697
chr13	4685001	4695000	13	0.64116	0.499062
chr13	4686001	4696000	14	0.66833	0.530531
chr13	4687001	4697000	16	0.679267	0.5154
chr13	4688001	4698000	16	0.679267	0.5154
chr13	4689001	4699000	17	0.681515	0.526786
chr13	4690001	4700000	17	0.671871	0.481641
chr13	4691001	4701000	15	0.684419	0.466182
chr13	4692001	4702000	15	0.784129	0.644126
chr13	4693001	4703000	14	0.8009	0.649189
chr13	4694001	4704000	15	0.840175	0.702719
chr13	4695001	4705000	15	0.880157	0.770451
chr13	4696001	4706000	16	0.88424	0.781025
chr13	4697001	4707000	14	0.893462	0.834102
chr13	4698001	4708000	13	0.889733	0.825984
chr13	4699001	4709000	15	0.887935	0.832851
chr13	4700001	4710000	16	0.886157	0.886779
chr13	4701001	4711000	16	0.886157	0.886779
chr13	4702001	4712000	13	0.883524	0.884144
chr13	4703001	4713000	14	0.887449	0.888107
chr13	4704001	4714000	13	0.888252	0.888925
chr13	4705001	4715000	12	0.845357	0.830361
chr13	4706001	4716000	12	0.798662	0.69982
chr13	4707001	4717000	12	0.798662	0.69982
chr13	4708001	4718000	13	0.790806	0.700523
chr13	4709001	4719000	10	0.77833	0.664288
chr13	4710001	4720000	6	0.683492	0.521071
chr13	4711001	4721000	6	0.683492	0.521071
chr13	4712001	4722000	8	0.694668	0.570585
chr13	4713001	4723000	8	0.628326	0.445817
chr13	4714001	4724000	7	0.552246	0.375272
chr13	4715001	4725000	12	0.566709	0.389925
chr13	4716001	4726000	10	0.591831	0.436633
chr13	4717001	4727000	13	0.622879	0.456438
chr13	4718001	4728000	13	0.590957	0.428593
chr13	4719001	4729000	14	0.581162	0.393799
chr13	4720001	4730000	15	0.571658	0.363645
chr13	4721001	4731000	16	0.580099	0.381905
chr13	4722001	4732000	15	0.588188	0.36998
chr13	4723001	4733000	19	0.696306	0.486636
chr13	4724001	4734000	20	0.714196	0.509286
chr13	4725001	4735000	14	0.777797	0.564864
chr13	4726001	4736000	15	0.776077	0.577837
chr13	4727001	4737000	14	0.815234	0.63695
chr13	4728001	4738000	13	0.842733	0.659255
chr13	4729001	4739000	13	0.833685	0.660773
chr13	4730001	4740000	13	0.841909	0.728328
chr13	4731001	4741000	17	0.836568	0.751901
chr13	4732001	4742000	18	0.833477	0.712233
chr13	4733001	4743000	15	0.785915	0.657658
chr13	4734001	4744000	17	0.775386	0.619706
chr13	4735001	4745000	17	0.775386	0.619706
chr13	4736001	4746000	17	0.764259	0.576068
chr13	4737001	4747000	15	0.73779	0.531736
chr13	4738001	4748000	16	0.734128	0.509362
chr13	4739001	4749000	15	0.750653	0.545904
chr13	4740001	4750000	14	0.743427	0.526348
chr13	4741001	4751000	9	0.686319	0.377668
chr13	4742001	4752000	7	0.640091	0.354809
chr13	4743001	4753000	6	0.660857	0.290433
chr13	4744001	4754000	3	0.0225072	0.0442795
chr13	4745001	4755000	3	0.0225072	0.0442795
chr13	4746001	4756000	3	-0.00541638	0.0189046
chr13	4747001	4757000	4	0.710756	0.249087
chr13	4748001	4758000	5	0.818597	0.367016
chr13	4749001	4759000	5	0.818597	0.367016
chr13	4750001	4760000	6	0.687279	0.298614
chr13	4751001	4761000	7	0.755646	0.390188
chr13	4752001	4762000	9	0.773017	0.401382
chr13	4753001	4763000	10	0.829316	0.548806
chr13	4754001	4764000	10	0.829316	0.548806
chr13	4755001	4765000	12	0.854513	0.613944
chr13	4756001	4766000	12	0.875033	0.697123
chr13	4757001	4767000	11	0.86755	0.675076
chr13	4758001	4768000	10	0.846998	0.635485
chr13	4759001	4769000	10	0.846998	0.635485
chr13	4760001	4770000	9	0.896925	0.710916
chr13	4761001	4771000	8	0.890159	0.682327
chr13	4762001	4772000	6	0.903161	0.762916
chr13	4763001	4773000	6	0.860561	0.725199
chr13	4764001	4774000	10	0.786253	0.654256
chr13	4765001	4775000	16	0.676085	0.535952
chr13	4766001	4776000	16	0.640242	0.508578
chr13	4767001	4777000	19	0.698126	0.573368
chr13	4768001	4778000	18	0.70452	0.608473
chr13	4769001	4779000	19	0.698126	0.573368
chr13	4770001	4780000	20	0.710234	0.588574
chr13	4771001	4781000	20	0.710234	0.588574
chr13	4772001	4782000	21	0.72391	0.605291
chr13	4773001	4783000	20	0.728372	0.602996
chr13	4774001	4784000	17	0.754404	0.63212
chr13	4775001	4785000	12	0.838654	0.638059
chr13	4776001	4786000	13	0.800306	0.613967
chr13	4777001	4787000	12	0.740977	0.548389
chr13	4778001	4788000	12	0.740977	0.548389
chr13	4779001	4789000	14	0.723333	0.60372
chr13	4780001	4790000	15	0.653513	0.527778
chr13	4781001	4791000	21	0.576362	0.475075
chr13	4782001	4792000	27	0.531779	0.443933
chr13	4783001	4793000	30	0.499126	0.422512
chr13	4784001	4794000	31	0.519506	0.441198
chr13	4785001	4795000	29	0.501279	0.441922
chr13	4786001	4796000	29	0.517201	0.452576
chr13	4787001	4797000	30	0.53559	0.453237
chr13	4788001	4798000	32	0.549496	0.452444
chr13	4789001	4799000	29	0.539772	0.436736
chr13	4790001	4800000	30	0.597223	0.494518
chr13	4791001	4801000	25	0.649316	0.536345
chr13	4792001	4802000	19	0.708863	0.548534
chr13	4793001	4803000	20	0.729669	0.517047
chr13	4794001	4804000	19	0.676576	0.445899
chr13	4795001	4805000	20	0.705088	0.505084
chr13	4796001	4806000	21	0.721768	0.503408
chr13	4797001	4807000	18	0.696945	0.485739
chr13	4798001	4808000	17	0.676403	0.459039
chr13	4799001	4809000	17	0.676403	0.459039
chr13	4800001	4810000	17	0.693805	0.469764
chr13	4801001	4811000	17	0.715074	0.484145
chr13	4802001	4812000	17	0.7397	0.541609
chr13	4803001	4813000	15	0.816066	0.628391
chr13	4804001	4814000	19	0.843532	0.680996
chr13	4805001	4815000	17	0.849976	0.667536
chr13	4806001	4816000	15	0.834523	0.654176
chr13	4807001	4817000	18	0.840246	0.647938
chr13	4808001	4818000	24	0.863153	0.721444
chr13	4809001	4819000	24	0.863153	0.721444
chr13	4810001	4820000	23	0.847177	0.700188
chr13	4811001	4821000	22	0.845409	0.69213
chr13	4812001	4822000	21	0.839949	0.680344
chr13	4813001	4823000	18	0.839682	0.695617
chr13	4814001	4824000	14	0.821859	0.692514
chr13	4815001	4825000	16	0.838978	0.723404
chr13	4816001	4826000	15	0.864492	0.766972
chr13	4817001	4827000	13	0.850134	0.797178
chr13	4818001	4828000	12	0.620304	0.503176
chr13	4819001	4829000	12	0.620304	0.503176
chr13	4820001	4830000	11	0.619549	0.493756
chr13	4821001	4831000	11	0.619549	0.493756
chr13	4822001	4832000	12	0.653583	0.530912
chr13	4823001	4833000	12	0.653583	0.530912
chr13	4824001	4834000	11	0.648129	0.515762
chr13	4825001	4835000	9	0.556561	0.421569
chr13	4826001	4836000	9	0.556561	0.421569
chr13	4827001	4837000	8	0.528267	0.385645
chr13	4828001	4838000	6	0.77067	0.53428
chr13	4829001	4839000	6	0.77067	0.53428
chr13	4830001	4840000	6	0.785206	0.544639
chr13	4831001	4841000	8	0.838468	0.643387
chr13	4832001	4842000	7	0.817387	0.601066
chr13	4833001	4843000	7	0.817387	0.601066
chr13	4834001	4844000	9	0.815713	0.566232
chr13	4835001	4845000	10	0.802208	0.58262
chr13	4836001	4846000	12	0.832525	0.642122
chr13	4837001	4847000	15	0.835186	0.682786
chr13	4838001	4848000	11	0.873884	0.804838
chr13	4839001	4849000	13	0.858263	0.758263
chr13	4840001	4850000	12	0.850593	0.743149
chr13	4841001	4851000	12	0.792294	0.619149
chr13	4842001	4852000	16	0.819114	0.636886
chr13	4843001	4853000	16	0.819114	0.636886
chr13	4844001	4854000	15	0.825051	0.678602
chr13	4845001	4855000	15	0.842871	0.69257
chr13	4846001	4856000	13	0.824207	0.65456
chr13	4847001	4857000	13	0.725388	0.46961
chr13	4848001	4858000	13	0.725388	0.46961
chr13	4849001	4859000	12	0.710395	0.420185
chr13	4850001	4860000	14	0.691142	0.352231
chr13	4851001	4861000	13	0.74803	0.416727
chr13	4852001	4862000	9	0.643958	0.295229
chr13	4853001	4863000	13	0.616619	0.293616
chr13	4854001	4864000	32	0.493825	0.332142
chr13	4855001	4865000	31	0.463512	0.312545
chr13	4856001	4866000	31	0.463512	0.312545
chr13	4857001	4867000	28	0.490888	0.341319
chr13	4858001	4868000	28	0.490888	0.341319
chr13	4859001	4869000	27	0.495921	0.356128
chr13	4860001	4870000	25	0.503722	0.389057
chr13	4861001	4871000	24	0.471108	0.368707
chr13	4862001	4872000	24	0.471108	0.368707
chr13	4863001	4873000	20	0.457196	0.38445
chr13	4868001	4878000	4	0.560991	0.27655
chr13	4869001	4879000	4	0.560991	0.27655
chr13	4870001	4880000	4	0.560991	0.27655
chr13	4871001	4881000	4	0.560991	0.27655
chr13	4872001	4882000	4	0.560991	0.27655
chr13	4873001	4883000	4	0.560991	0.27655
chr13	4874001	4884000	4	0.560991	0.27655
chr13	4875001	4885000	4	0.560991	0.27655
chr13	4876001	4886000	4	0.560991	0.27655
chr13	4877001	4887000	4	0.560991	0.27655
chr13	4901001	4911000	1	-0.070166	-0.070166
chr13	4902001	4912000	9	-0.00405217	-0.00759439
chr13	4903001	4913000	35	0.304911	0.112111
chr13	4904001	4914000	38	0.40761	0.151175
chr13	4905001	4915000	39	0.402841	0.145798
chr13	4906001	4916000	45	0.382648	0.123618
chr13	4907001	4917000	46	0.42107	0.140006
chr13	4908001	4918000	47	0.45631	0.157019
chr13	4909001	4919000	49	0.511843	0.187694
chr13	4910001	4920000	50	0.535903	0.202733
chr13	4911001	4921000	52	0.596215	0.248738
chr13	4912001	4922000	46	0.669311	0.320645
chr13	4913001	4923000	22	0.808004	0.529385
chr13	4914001	4924000	19	0.795625	0.517143
chr13	4915001	4925000	19	0.809797	0.566406
chr13	4916001	4926000	13	0.848365	0.837311
chr13	4917001	4927000	13	0.836501	0.765311
chr13	4918001	4928000	13	0.831584	0.76053
chr13	4919001	4929000	13	0.794982	0.61175
chr13	4920001	4930000	14	0.770921	0.553451
chr13	4921001	4931000	12	0.701491	0.413521
chr13	4922001	4932000	12	0.606093	0.306403
chr13	4923001	4933000	10	0.663974	0.27878
chr13	4924001	4934000	10	0.663974	0.27878
chr13	4925001	4935000	9	0.600411	0.212257
chr13	4926001	4936000	9	0.600411	0.212257
chr13	4927001	4937000	8	0.623927	0.246104
chr13	4928001	4938000	7	0.510899	0.155907
chr13	4929001	4939000	6	0.541878	0.191644
chr13	4930001	4940000	6	0.277756	0.0701204
chr13	4931001	4941000	5	0.307068	0.0958472
chr13	4932001	4942000	3	0.00958439	-0.0174869
chr13	4933001	4943000	3	0.00958439	-0.0174869
chr13	4934001	4944000	3	0.00958439	-0.0174869
chr13	4935001	4945000	3	0.00958439	-0.0174869
chr13	4936001	4946000	4	0.608902	0.221793
chr13	4937001	4947000	6	0.701782	0.294715
chr13	4938001	4948000	8	0.791434	0.448175
chr13	4939001	4949000	8	0.826001	0.565175
chr13	4940001	4950000	7	0.898788	0.779282
chr13	4941001	4951000	7	0.898788	0.779282
chr13	4942001	4952000	8	0.904419	0.799326
chr13	4943001	4953000	10	0.881124	0.799631
chr13	4944001	4954000	12	0.869787	0.734607
chr13	4945001	4955000	15	0.830792	0.588056
chr13	4946001	4956000	17	0.788084	0.509599
chr13	4947001	4957000	15	0.783461	0.518804
chr13	4948001	4958000	13	0.751996	0.458842
chr13	4949001	4959000	12	0.733123	0.423956
chr13	4950001	4960000	13	0.684384	0.374501
chr13	4951001	4961000	14	0.672194	0.343571
chr13	4952001	4962000	13	0.631124	0.297721
chr13	4953001	4963000	11	0.54914	0.206242
chr13	4954001	4964000	9	0.463456	0.161077
chr13	4955001	4965000	9	0.684216	0.355859
chr13	4956001	4966000	7	0.710121	0.337464
chr13	4957001	4967000	8	0.689608	0.370281
chr13	4958001	4968000	11	0.638071	0.360142
chr13	4959001	4969000	12	0.677863	0.408433
chr13	4960001	4970000	11	0.667928	0.378515
chr13	4961001	4971000	12	0.743669	0.508454
chr13	4962001	4972000	13	0.764613	0.541621
chr13	4963001	4973000	14	0.753911	0.498755
chr13	4964001	4974000	15	0.771632	0.528146
chr13	4965001	4975000	14	0.717924	0.476547
chr13	4966001	4976000	13	0.728767	0.517705
chr13	4967001	4977000	12	0.742612	0.510848
chr13	4968001	4978000	10	0.837468	0.607474
chr13	4969001	4979000	11	0.842649	0.63202
chr13	4970001	4980000	13	0.853387	0.67458
chr13	4971001	4981000	11	0.832644	0.626388
chr13	4972001	4982000	11	0.832644	0.626388
chr13	4973001	4983000	12	0.858438	0.730492
chr13	4974001	4984000	11	0.849667	0.711479
chr13	4975001	4985000	9	0.890781	0.813134
chr13	4976001	4986000	9	0.890781	0.813134
chr13	4977001	4987000	9	0.890781	0.813134
chr13	4978001	4988000	8	0.882433	0.796791
chr13	4979001	4989000	6	0.872758	0.759535
chr13	4980001	4990000	4	0.786222	0.670597
chr13	4981001	4991000	6	0.731143	0.42756
chr13	4982001	4992000	9	0.632653	0.261285
chr13	4983001	4993000	10	0.690294	0.32912
chr13	4984001	4994000	11	0.658462	0.340749
chr13	4985001	4995000	11	0.658462	0.340749
chr13	4986001	4996000	12	0.658115	0.367004
chr13	4987001	4997000	13	0.692903	0.411052
chr13	4988001	4998000	15	0.712145	0.460909
chr13	4989001	4999000	15	0.712145	0.460909
chr13	4990001	5000000	14	0.750119	0.499143
chr13	4991001	5001000	13	0.762989	0.541833
chr13	4992001	5002000	11	0.796503	0.718982
chr13	4993001	5003000	12	0.7505	0.577265
chr13	4994001	5004000	12	0.791845	0.612868
chr13	4995001	5005000	15	0.771424	0.575238
chr13	4996001	5006000	15	0.768497	0.534559
chr13	4997001	5007000	15	0.768497	0.534559
chr13	4998001	5008000	14	0.776798	0.523278
chr13	4999001	5009000	14	0.776798	0.523278
chr13	5000001	5010000	17	0.800399	0.538393
chr13	5001001	5011000	20	0.760075	0.465871
chr13	5002001	5012000	20	0.778883	0.477187
chr13	5003001	5013000	17	0.795038	0.512249
chr13	5004001	5014000	16	0.784695	0.488997
chr13	5005001	5015000	13	0.811629	0.503831
chr13	5006001	5016000	12	0.83001	0.542016
chr13	5007001	5017000	11	0.814142	0.50587
chr13	5008001	5018000	10	0.802599	0.468708
chr13	5009001	5019000	10	0.802599	0.468708
chr13	5010001	5020000	7	0.744591	0.408613
chr13	5011001	5021000	3	0.918037	0.918915
chr13	5012001	5022000	1	0.939632	0.939632
chr13	5014001	5024000	3	0.539788	0.224221
chr13	5015001	5025000	4	0.713439	0.403074
chr13	5016001	5026000	4	0.713439	0.403074
chr13	5017001	5027000	4	0.713439	0.403074
chr13	5018001	5028000	4	0.713439	0.403074
chr13	5019001	5029000	4	0.713439	0.403074
chr13	5020001	5030000	4	0.713439	0.403074
chr13	5021001	5031000	4	0.713439	0.403074
chr13	5022001	5032000	5	0.674215	0.310756
chr13	5023001	5033000	6	0.736225	0.40521
chr13	5024001	5034000	4	0.880282	0.674558
chr13	5025001	5035000	4	0.745694	0.463573
chr13	5026001	5036000	5	0.800325	0.558785
chr13	5027001	5037000	5	0.800325	0.558785
chr13	5028001	5038000	6	0.830942	0.62226
chr13	5029001	5039000	9	0.847088	0.617145
chr13	5030001	5040000	9	0.847088	0.617145
chr13	5031001	5041000	10	0.859149	0.649394
chr13	5032001	5042000	12	0.832298	0.542842
chr13	5033001	5043000	11	0.825286	0.51242
chr13	5034001	5044000	11	0.801473	0.433621
chr13	5035001	5045000	10	0.847603	0.467414
chr13	5036001	5046000	9	0.827311	0.414945
chr13	5037001	5047000	9	0.827311	0.414945
chr13	5038001	5048000	8	0.795537	0.349359
chr13	5039001	5049000	5	0.665974	0.194824
chr13	5040001	5050000	5	0.665974	0.194824
chr13	5041001	5051000	4	0.00145947	0.00862245
chr13	5042001	5052000	1	0.0728408	0.0728408
chr13	5043001	5053000	1	0.0728408	0.0728408
chr13	5048001	5058000	2	0.365477	0.313013
chr13	5049001	5059000	5	0.641317	0.283834
chr13	5050001	5060000	6	0.595045	0.226776
chr13	5051001	5061000	8	0.518714	0.155454
chr13	5052001	5062000	9	0.533965	0.201519
chr13	5053001	5063000	9	0.533965	0.201519
chr13	5054001	5064000	9	0.533965	0.201519
chr13	5055001	5065000	9	0.533965	0.201519
chr13	5056001	5066000	12	0.681464	0.320982
chr13	5057001	5067000	14	0.738863	0.400482
chr13	5058001	5068000	12	0.767625	0.41506
chr13	5059001	5069000	9	0.76956	0.465286
chr13	5060001	5070000	9	0.76956	0.465286
chr13	5061001	5071000	9	0.758375	0.469915
chr13	5062001	5072000	9	0.819372	0.510981
chr13	5063001	5073000	11	0.783139	0.407436
chr13	5064001	5074000	11	0.783139	0.407436
chr13	5065001	5075000	12	0.812164	0.454369
chr13	5066001	5076000	10	0.726656	0.33558
chr13	5067001	5077000	10	0.747088	0.34801
chr13	5068001	5078000	10	0.747088	0.34801
chr13	5069001	5079000	10	0.747088	0.34801
chr13	5070001	5080000	11	0.72817	0.311054
chr13	5071001	5081000	11	0.825935	0.488747
chr13	5072001	5082000	12	0.765565	0.41484
chr13	5073001	5083000	11	0.771508	0.464792
chr13	5074001	5084000	11	0.771508	0.464792
chr13	5075001	5085000	10	0.733769	0.414208
chr13	5076001	5086000	10	0.737904	0.416372
chr13	5077001	5087000	10	0.67517	0.342673
chr13	5078001	5088000	10	0.67517	0.342673
chr13	5079001	5089000	10	0.67517	0.342673
chr13	5080001	5090000	10	0.641886	0.366811
chr13	5081001	5091000	8	0.462667	0.223606
chr13	5082001	5092000	6	0.439858	0.207894
chr13	5083001	5093000	5	0.482977	0.24595
chr13	5084001	5094000	6	0.614655	0.351205
chr13	5085001	5095000	6	0.614655	0.351205
chr13	5086001	5096000	7	0.766222	0.55701
chr13	5087001	5097000	5	0.750384	0.55136
chr13	5088001	5098000	6	0.737714	0.457488
chr13	5089001	5099000	6	0.737714	0.457488
chr13	5090001	5100000	4	0.859802	0.655142
chr13	5091001	5101000	4	0.859802	0.655142
chr13	5092001	5102000	4	0.859802	0.655142
chr13	5093001	5103000	4	0.859802	0.655142
chr13	5094001	5104000	4	0.828915	0.631743
chr13	5095001	5105000	4	0.828915	0.631743
chr13	5096001	5106000	4	0.745649	0.423765
chr13	5097001	5107000	6	0.809762	0.575003
chr13	5098001	5108000	5	0.8221	0.692379
chr13	5099001	5109000	6	0.797641	0.56723
chr13	5100001	5110000	13	0.623053	0.358293
chr13	5101001	5111000	14	0.607452	0.328736
chr13	5102001	5112000	15	0.639754	0.365319
chr13	5103001	5113000	16	0.637326	0.340873
chr13	5104001	5114000	15	0.61702	0.311339
chr13	5105001	5115000	16	0.606574	0.288223
chr13	5106001	5116000	15	0.571966	0.242
chr13	5107001	5117000	13	0.43826	0.144234
chr13	5108001	5118000	14	0.425989	0.129752
chr13	5109001	5119000	14	0.425989	0.129752
chr13	5110001	5120000	7	0.505298	0.0803002
chr13	5111001	5121000	6	0.568831	0.102934
chr13	5112001	5122000	5	-0.0564868	-0.0519751
chr13	5113001	5123000	5	-0.0585138	-0.0585138
chr13	5114001	5124000	5	-0.0585138	-0.0585138
chr13	5115001	5125000	4	-0.0585138	-0.0585138
chr13	5116001	5126000	4	0.636236	0.175485
chr13	5117001	5127000	5	0.634918	0.26699
chr13	5118001	5128000	5	0.660304	0.405294
chr13	5119001	5129000	6	0.664394	0.461813
chr13	5120001	5130000	6	0.664394	0.461813
chr13	5121001	5131000	9	0.57103	0.297756
chr13	5122001	5132000	10	0.58153	0.331281
chr13	5123001	5133000	10	0.600877	0.400434
chr13	5124001	5134000	13	0.565785	0.300843
chr13	5125001	5135000	13	0.565785	0.300843
chr13	5126001	5136000	12	0.510949	0.25279
chr13	5127001	5137000	12	0.4741	0.195163
chr13	5128001	5138000	12	0.422452	0.137536
chr13	5129001	5139000	11	0.340767	0.0859511
chr13	5130001	5140000	11	0.340767	0.0859511
chr13	5131001	5141000	9	0.420281	0.123264
chr13	5132001	5142000	8	0.311499	0.0595459
chr13	5133001	5143000	7	-0.0249692	-0.0223775
chr13	5134001	5144000	4	-0.0311377	-0.0158165
chr13	5135001	5145000	4	-0.0311377	-0.0158165
chr13	5136001	5146000	5	-0.0457303	-0.0286532
chr13	5137001	5147000	4	-0.0433045	-0.021188
chr13	5138001	5148000	3	-0.0397424	-0.00874614
chr13	5139001	5149000	2	-0.0600462	-0.0035796
chr13	5140001	5150000	2	-0.0600462	-0.0035796
chr13	5141001	5151000	1	-0.08	-0.08
chr13	5142001	5152000	1	-0.08	-0.08
chr13	5143001	5153000	1	-0.08	-0.08
chr13	5144001	5154000	1	-0.08	-0.08
chr13	5145001	5155000	1	-0.08	-0.08
chr13	5153001	5163000	7	0.145917	0.108331
chr13	5154001	5164000	11	0.189818	0.119224
chr13	5155001	5165000	12	0.172483	0.104412
chr13	5156001	5166000	12	0.172483	0.104412
chr13	5157001	5167000	14	0.557929	0.214851
chr13	5158001	5168000	15	0.539022	0.196626
chr13	5159001	5169000	19	0.570401	0.196039
chr13	5160001	5170000	19	0.570401	0.196039
chr13	5161001	5171000	28	0.406007	0.131362
chr13	5162001	5172000	28	0.406007	0.131362
chr13	5163001	5173000	21	0.45665	0.13904
chr13	5164001	5174000	17	0.465365	0.139217
chr13	5165001	5175000	16	0.476386	0.151575
chr13	5166001	5176000	16	0.476386	0.151575
chr13	5167001	5177000	14	0.247297	0.0478739
chr13	5168001	5178000	13	0.257751	0.0560576
chr13	5169001	5179000	9	0.000480982	-0.00517818
chr13	5170001	5180000	11	0.0590017	0.0449414
chr13	5171001	5181000	2	0.269639	0.27048
chr13	5172001	5182000	2	0.269639	0.27048
chr13	5173001	5183000	2	0.269639	0.27048
chr13	5174001	5184000	2	0.269639	0.27048
chr13	5175001	5185000	2	0.269639	0.27048
chr13	5176001	5186000	2	0.269639	0.27048
chr13	5177001	5187000	2	0.269639	0.27048
chr13	5178001	5188000	2	0.269639	0.27048
chr13	5179001	5189000	2	0.269639	0.27048
chr13	5180001	5190000	3	0.40085	0.146998
chr13	5181001	5191000	4	0.358231	0.0956198
chr13	5182001	5192000	6	0.448519	0.167239
chr13	5183001	5193000	9	0.372784	0.09168
chr13	5184001	5194000	11	0.444014	0.134143
chr13	5185001	5195000	13	0.584359	0.243905
chr13	5186001	5196000	13	0.584359	0.243905
chr13	5187001	5197000	13	0.584359	0.243905
chr13	5188001	5198000	14	0.628125	0.28916
chr13	5189001	5199000	16	0.605184	0.245701
chr13	5190001	5200000	15	0.628248	0.233637
chr13	5191001	5201000	15	0.631735	0.235884
chr13	5192001	5202000	14	0.685992	0.271056
chr13	5193001	5203000	11	0.739854	0.361191
chr13	5194001	5204000	9	0.767121	0.369184
chr13	5195001	5205000	7	0.702369	0.232494
chr13	5196001	5206000	7	0.702369	0.232494
chr13	5197001	5207000	7	0.702369	0.232494
chr13	5198001	5208000	7	0.641795	0.212583
chr13	5199001	5209000	7	0.755032	0.455936
chr13	5200001	5210000	8	0.772031	0.588144
chr13	5201001	5211000	8	0.767975	0.58393
chr13	5202001	5212000	7	0.746063	0.541995
chr13	5203001	5213000	8	0.727851	0.466931
chr13	5204001	5214000	9	0.718766	0.409219
chr13	5205001	5215000	10	0.705698	0.431598
chr13	5206001	5216000	15	0.679182	0.492374
chr13	5207001	5217000	17	0.672217	0.50892
chr13	5208001	5218000	16	0.667069	0.494596
chr13	5209001	5219000	17	0.621954	0.467862
chr13	5210001	5220000	15	0.599072	0.470582
chr13	5211001	5221000	16	0.592614	0.487783
chr13	5212001	5222000	18	0.598041	0.50392
chr13	5213001	5223000	19	0.593595	0.510409
chr13	5214001	5224000	18	0.596213	0.541681
chr13	5215001	5225000	22	0.597269	0.544412
chr13	5216001	5226000	17	0.5831	0.523967
chr13	5217001	5227000	15	0.575343	0.509428
chr13	5218001	5228000	15	0.575343	0.509428
chr13	5219001	5229000	13	0.586665	0.511374
chr13	5220001	5230000	15	0.596242	0.530015
chr13	5221001	5231000	14	0.613033	0.565293
chr13	5222001	5232000	16	0.637849	0.594057
chr13	5223001	5233000	16	0.651562	0.638775
chr13	5224001	5234000	17	0.650436	0.638436
chr13	5225001	5235000	15	0.647774	0.62898
chr13	5226001	5236000	15	0.647774	0.62898
chr13	5227001	5237000	15	0.647774	0.62898
chr13	5228001	5238000	17	0.633923	0.5939
chr13	5229001	5239000	17	0.633923	0.5939
chr13	5230001	5240000	17	0.569306	0.501281
chr13	5231001	5241000	16	0.563357	0.491912
chr13	5232001	5242000	12	0.49954	0.417814
chr13	5233001	5243000	10	0.461973	0.372958
chr13	5234001	5244000	10	0.426397	0.303806
chr13	5235001	5245000	7	0.352805	0.228132
chr13	5236001	5246000	8	0.341022	0.192301
chr13	5237001	5247000	9	0.330451	0.167841
chr13	5238001	5248000	8	0.263701	0.12784
chr13	5239001	5249000	9	0.0817788	0.0302984
chr13	5240001	5250000	7	-0.0329564	-0.0209526
chr13	5241001	5251000	10	-0.0252079	-0.00899544
chr13	5242001	5252000	11	0.411582	0.0715933
chr13	5243001	5253000	12	0.360014	0.0657096
chr13	5244001	5254000	12	0.360014	0.0657096
chr13	5245001	5255000	12	0.360014	0.0657096
chr13	5246001	5256000	11	0.381566	0.0770026
chr13	5247001	5257000	11	0.380614	0.0742142
chr13	5248001	5258000	11	0.364626	0.0531001
chr13	5249001	5259000	9	0.412178	0.0779031
chr13	5250001	5260000	8	0.440201	0.0949552
chr13	5251001	5261000	5	0.521542	0.140586
chr13	5252001	5262000	5	0.521542	0.140586
chr13	5253001	5263000	4	0.636236	0.175485
chr13	5254001	5264000	3	0.701534	0.253484
chr13	5255001	5265000	4	0.636236	0.175485
chr13	5256001	5266000	5	0.582256	0.13482
chr13	5257001	5267000	4	0.637166	0.183153
chr13	5258001	5268000	3	0.702369	0.263709
chr13	5259001	5269000	3	0.702369	0.263709
chr13	5260001	5270000	3	0.702369	0.263709
chr13	5261001	5271000	3	0.702369	0.263709
chr13	5262001	5272000	3	0.308976	0.128486
chr13	5263001	5273000	3	0.308976	0.128486
chr13	5264001	5274000	3	0.308976	0.128486
chr13	5265001	5275000	4	0.646208	0.315064
chr13	5266001	5276000	3	0.696552	0.429366
chr13	5267001	5277000	3	0.696552	0.429366
chr13	5268001	5278000	4	0.645494	0.307396
chr13	5269001	5279000	5	0.600903	0.234214
chr13	5270001	5280000	5	0.600903	0.234214
chr13	5271001	5281000	5	0.600903	0.234214
chr13	5272001	5282000	5	0.593396	0.128149
chr13	5273001	5283000	5	0.593396	0.128149
chr13	5274001	5284000	6	0.544751	0.0970383
chr13	5275001	5285000	5	-0.0585138	-0.0585138
chr13	5276001	5286000	5	-0.0585138	-0.0585138
chr13	5277001	5287000	5	-0.0585138	-0.0585138
chr13	5278001	5288000	6	0.534363	0.0974853
chr13	5279001	5289000	6	0.556209	0.098492
chr13	5280001	5290000	6	0.556209	0.098492
chr13	5281001	5291000	7	0.533056	0.0769254
chr13	5282001	5292000	6	0.579708	0.0994986
chr13	5283001	5293000	6	0.579708	0.0994986
chr13	5284001	5294000	5	0.634349	0.131101
chr13	5285001	5295000	6	0.760922	0.294207
chr13	5286001	5296000	6	0.760922	0.294207
chr13	5287001	5297000	6	0.760922	0.294207
chr13	5288001	5298000	4	0.742662	0.236569
chr13	5289001	5299000	4	0.622604	0.231261
chr13	5290001	5300000	4	0.622604	0.231261
chr13	5291001	5301000	4	0.596236	0.229751
chr13	5292001	5302000	4	0.596236	0.229751
chr13	5293001	5303000	5	0.584729	0.198369
chr13	5294001	5304000	6	0.702759	0.311554
chr13	5295001	5305000	6	0.491244	0.129533
chr13	5296001	5306000	7	0.499597	0.18926
chr13	5297001	5307000	7	0.499597	0.18926
chr13	5298001	5308000	7	0.499597	0.18926
chr13	5299001	5309000	6	0.584965	0.233088
chr13	5300001	5310000	7	0.574406	0.274622
chr13	5301001	5311000	6	0.610626	0.330144
chr13	5302001	5312000	7	0.714945	0.417214
chr13	5303001	5313000	6	0.722079	0.47461
chr13	5304001	5314000	8	0.523093	0.355742
chr13	5305001	5315000	9	0.491786	0.307245
chr13	5306001	5316000	10	0.423173	0.213836
chr13	5307001	5317000	11	0.395753	0.199889
chr13	5308001	5318000	13	0.566402	0.30586
chr13	5309001	5319000	14	0.585724	0.333476
chr13	5310001	5320000	14	0.581891	0.331903
chr13	5311001	5321000	19	0.555483	0.290898
chr13	5312001	5322000	18	0.507132	0.254857
chr13	5313001	5323000	19	0.49558	0.246802
chr13	5314001	5324000	16	0.525694	0.238343
chr13	5315001	5325000	13	0.569912	0.302702
chr13	5316001	5326000	11	0.611048	0.36494
chr13	5317001	5327000	14	0.652303	0.39432
chr13	5318001	5328000	12	0.57437	0.311924
chr13	5319001	5329000	11	0.54981	0.277327
chr13	5320001	5330000	11	0.539033	0.238572
chr13	5321001	5331000	7	0.568072	0.240764
chr13	5322001	5332000	7	0.568072	0.240764
chr13	5323001	5333000	8	0.49588	0.272641
chr13	5324001	5334000	8	0.49588	0.272641
chr13	5325001	5335000	8	0.49588	0.272641
chr13	5326001	5336000	8	0.49588	0.272641
chr13	5327001	5337000	5	0.179661	0.116056
chr13	5328001	5338000	5	0.179661	0.116056
chr13	5329001	5339000	10	0.281443	0.132319
chr13	5330001	5340000	9	0.289628	0.138633
chr13	5331001	5341000	8	0.300305	0.163276
chr13	5332001	5342000	9	0.285445	0.15009
chr13	5333001	5343000	7	0.276071	0.107602
chr13	5334001	5344000	7	0.276071	0.107602
chr13	5335001	5345000	7	0.276071	0.107602
chr13	5336001	5346000	7	0.276071	0.107602
chr13	5337001	5347000	6	0.368151	0.131251
chr13	5338001	5348000	7	0.318339	0.108072
chr13	5339001	5349000	3	0.0394977	0.0364285
chr13	5340001	5350000	3	0.0394977	0.0364285
chr13	5341001	5351000	3	0.0394977	0.0364285
chr13	5342001	5352000	3	0.0327444	0.0306514
chr13	5343001	5353000	3	0.0327444	0.0306514
chr13	5344001	5354000	4	0.0275349	0.0169187
chr13	5345001	5355000	9	0.250945	0.12942
chr13	5346001	5356000	9	0.250945	0.12942
chr13	5347001	5357000	9	0.250945	0.12942
chr13	5348001	5358000	10	0.253065	0.107876
chr13	5349001	5359000	10	0.261451	0.093059
chr13	5350001	5360000	10	0.261451	0.093059
chr13	5351001	5361000	10	0.261451	0.093059
chr13	5352001	5362000	9	0.297407	0.10037
chr13	5353001	5363000	9	0.297407	0.10037
chr13	5354001	5364000	8	0.30833	0.115951
chr13	5355001	5365000	3	-0.0572667	-0.0565004
chr13	5356001	5366000	3	-0.0572667	-0.0565004
chr13	5357001	5367000	3	-0.0572667	-0.0565004
chr13	5358001	5368000	3	0.65752	0.354327
chr13	5359001	5369000	3	0.672561	0.363211
chr13	5360001	5370000	4	0.756101	0.491778
chr13	5361001	5371000	4	0.756101	0.491778
chr13	5362001	5372000	4	0.756101	0.491778
chr13	5363001	5373000	4	0.756101	0.491778
chr13	5364001	5374000	4	0.756101	0.491778
chr13	5365001	5375000	4	0.756101	0.491778
chr13	5366001	5376000	4	0.756101	0.491778
chr13	5367001	5377000	7	0.503559	0.306191
chr13	5368001	5378000	5	0.397159	0.205577
chr13	5369001	5379000	4	0.402487	0.263426
chr13	5370001	5380000	4	0.355118	0.23392
chr13	5371001	5381000	4	0.355118	0.23392
chr13	5372001	5382000	6	0.479705	0.305128
chr13	5373001	5383000	7	0.455205	0.264055
chr13	5374001	5384000	7	0.455205	0.264055
chr13	5375001	5385000	8	0.44019	0.223733
chr13	5376001	5386000	8	0.44019	0.223733
chr13	5377001	5387000	5	0.649182	0.322729
chr13	5378001	5388000	7	0.689327	0.347516
chr13	5379001	5389000	7	0.689327	0.347516
chr13	5380001	5390000	7	0.632265	0.230663
chr13	5381001	5391000	7	0.632265	0.230663
chr13	5382001	5392000	7	0.532545	0.177462
chr13	5383001	5393000	6	0.581247	0.204104
chr13	5384001	5394000	7	0.602665	0.268633
chr13	5385001	5395000	8	0.67751	0.360346
chr13	5386001	5396000	8	0.67751	0.360346
chr13	5387001	5397000	8	0.67751	0.360346
chr13	5388001	5398000	6	0.637774	0.343967
chr13	5389001	5399000	9	0.564793	0.27127
chr13	5390001	5400000	9	0.549183	0.317901
chr13	5391001	5401000	9	0.549183	0.317901
chr13	5392001	5402000	7	0.563479	0.33406
chr13	5393001	5403000	8	0.570944	0.366998
chr13	5394001	5404000	7	0.549558	0.32574
chr13	5395001	5405000	5	0.429836	0.267271
chr13	5396001	5406000	6	0.406915	0.212974
chr13	5397001	5407000	7	0.38605	0.17419
chr13	5398001	5408000	7	0.38605	0.17419
chr13	5399001	5409000	5	0.400668	0.156638
chr13	5400001	5410000	4	0.421287	0.105506
chr13	5401001	5411000	5	0.401812	0.0820297
chr13	5402001	5412000	5	0.401812	0.0820297
chr13	5403001	5413000	4	-0.0515601	-0.0468538
chr13	5404001	5414000	4	-0.0515601	-0.0468538
chr13	5405001	5415000	4	-0.0515601	-0.0468538
chr13	5406001	5416000	3	-0.0488069	-0.0429671
chr13	5407001	5417000	2	-0.0424444	-0.0351938
chr13	5408001	5418000	3	-0.0488069	-0.0429671
chr13	5409001	5419000	3	-0.0488069	-0.0429671
chr13	5410001	5420000	3	-0.0488069	-0.0429671
chr13	5411001	5421000	2	-0.0585138	-0.0585138
chr13	5412001	5422000	2	-0.0585138	-0.0585138
chr13	5413001	5423000	2	-0.0585138	-0.0585138
chr13	5414001	5424000	2	-0.0585138	-0.0585138
chr13	5415001	5425000	4	-0.0585138	-0.0585138
chr13	5416001	5426000	4	-0.0585138	-0.0585138
chr13	5417001	5427000	5	-0.0585138	-0.0585138
chr13	5418001	5428000	5	-0.0585138	-0.0585138
chr13	5419001	5429000	4	-0.0585138	-0.0585138
chr13	5420001	5430000	4	-0.0585138	-0.0585138
chr13	5421001	5431000	4	-0.0585138	-0.0585138
chr13	5422001	5432000	4	-0.0585138	-0.0585138
chr13	5423001	5433000	4	-0.0585138	-0.0585138
chr13	5424001	5434000	4	-0.0585138	-0.0585138
chr13	5425001	5435000	2	-0.0585138	-0.0585138
chr13	5426001	5436000	2	-0.0585138	-0.0585138
chr13	5427001	5437000	2	-0.0585138	-0.0585138
chr13	5428001	5438000	2	-0.0585138	-0.0585138
chr13	5429001	5439000	2	-0.0585138	-0.0585138
chr13	5430001	5440000	3	-0.0585138	-0.0585138
chr13	5431001	5441000	3	-0.0585138	-0.0585138
chr13	5432001	5442000	5	-0.0334109	-0.0404037
chr13	5433001	5443000	5	-0.0334109	-0.0404037
chr13	5434001	5444000	6	-0.0372526	-0.043422
chr13	5435001	5445000	8	-0.0427031	-0.0468788
chr13	5436001	5446000	10	-0.0438059	-0.0459365
chr13	5437001	5447000	10	-0.0326879	-0.038324
chr13	5438001	5448000	10	0.26451	0.0308283
chr13	5439001	5449000	11	0.253182	0.0273723
chr13	5440001	5450000	10	0.270621	0.0359609
chr13	5441001	5451000	10	0.270621	0.0359609
chr13	5442001	5452000	8	0.315941	0.0482608
chr13	5443001	5453000	8	0.315941	0.0482608
chr13	5444001	5454000	8	0.315941	0.0482608
chr13	5445001	5455000	6	0.38825	0.0834307
chr13	5446001	5456000	4	0.436269	0.14623
chr13	5447001	5457000	3	0.511323	0.189103
chr13	5448001	5458000	2	-0.0359111	-0.0328509
chr13	5449001	5459000	1	-0.0585138	-0.0585138
chr13	5450001	5460000	2	-0.0585138	-0.0585138
chr13	5451001	5461000	4	-0.0585138	-0.0585138
chr13	5452001	5462000	5	-0.050834	-0.0537331
chr13	5453001	5463000	5	-0.050834	-0.0537331
chr13	5454001	5464000	5	-0.050834	-0.0537331
chr13	5455001	5465000	6	0.517857	0.102602
chr13	5456001	5466000	6	0.517857	0.102602
chr13	5457001	5467000	6	0.517857	0.102602
chr13	5458001	5468000	7	0.584689	0.189225
chr13	5459001	5469000	9	0.574529	0.211522
chr13	5460001	5470000	8	0.596035	0.245277
chr13	5461001	5471000	6	0.643749	0.34654
chr13	5462001	5472000	7	0.589387	0.308694
chr13	5463001	5473000	7	0.589387	0.308694
chr13	5464001	5474000	7	0.520454	0.311221
chr13	5465001	5475000	6	0.386875	0.215711
chr13	5466001	5476000	7	0.472965	0.288356
chr13	5467001	5477000	9	0.444612	0.25992
chr13	5468001	5478000	8	0.370104	0.20379
chr13	5469001	5479000	6	0.311253	0.175198
chr13	5470001	5480000	7	0.36238	0.234072
chr13	5471001	5481000	7	0.36238	0.234072
chr13	5472001	5482000	6	0.540202	0.392559
chr13	5473001	5483000	6	0.540202	0.392559
chr13	5474001	5484000	5	0.643634	0.479236
chr13	5475001	5485000	8	0.581354	0.356478
chr13	5476001	5486000	7	0.527773	0.303942
chr13	5477001	5487000	7	0.519712	0.245972
chr13	5478001	5488000	7	0.519712	0.245972
chr13	5479001	5489000	8	0.577076	0.305754
chr13	5480001	5490000	7	0.575129	0.26553
chr13	5481001	5491000	8	0.542373	0.229027
chr13	5482001	5492000	7	0.41307	0.152624
chr13	5483001	5493000	9	0.412704	0.185883
chr13	5484001	5494000	10	0.460327	0.230596
chr13	5485001	5495000	9	0.540127	0.346259
chr13	5486001	5496000	9	0.540127	0.346259
chr13	5487001	5497000	9	0.589302	0.498392
chr13	5488001	5498000	9	0.589302	0.498392
chr13	5489001	5499000	8	0.567793	0.470163
chr13	5490001	5500000	8	0.567793	0.470163
chr13	5491001	5501000	7	0.584597	0.541114
chr13	5492001	5502000	9	0.541336	0.440757
chr13	5493001	5503000	7	0.575962	0.480319
chr13	5494001	5504000	6	0.563558	0.45487
chr13	5495001	5505000	4	0.510118	0.365801
chr13	5496001	5506000	5	0.591357	0.451382
chr13	5497001	5507000	3	0.531139	0.324241
chr13	5498001	5508000	4	0.449976	0.305423
chr13	5499001	5509000	4	0.449976	0.305423
chr13	5500001	5510000	4	0.449976	0.305423
chr13	5501001	5511000	4	0.449976	0.305423
chr13	5502001	5512000	2	0.580348	0.521338
chr13	5503001	5513000	2	0.580348	0.521338
chr13	5504001	5514000	3	0.661048	0.612128
chr13	5505001	5515000	3	0.661048	0.612128
chr13	5506001	5516000	2	0.580348	0.521338
chr13	5507001	5517000	3	0.584094	0.54579
chr13	5508001	5518000	2	0.720568	0.694199
chr13	5509001	5519000	6	0.723197	0.59947
chr13	5510001	5520000	6	0.723197	0.59947
chr13	5511001	5521000	6	0.723197	0.59947
chr13	5512001	5522000	14	0.453334	0.322515
chr13	5513001	5523000	14	0.453334	0.322515
chr13	5514001	5524000	14	0.453334	0.322515
chr13	5515001	5525000	14	0.453334	0.322515
chr13	5516001	5526000	14	0.453334	0.322515
chr13	5517001	5527000	14	0.482694	0.336731
chr13	5518001	5528000	15	0.484663	0.350323
chr13	5519001	5529000	11	0.362515	0.276948
chr13	5520001	5530000	11	0.362515	0.276948
chr13	5521001	5531000	12	0.335028	0.257294
chr13	5522001	5532000	6	0.537833	0.445936
chr13	5523001	5533000	6	0.537833	0.445936
chr13	5524001	5534000	6	0.450237	0.325791
chr13	5525001	5535000	6	0.450237	0.325791
chr13	5526001	5536000	6	0.450237	0.325791
chr13	5527001	5537000	6	0.450237	0.325791
chr13	5528001	5538000	5	0.440204	0.282826
chr13	5529001	5539000	5	0.440204	0.282826
chr13	5530001	5540000	5	0.440204	0.282826
chr13	5531001	5541000	4	0.541397	0.343257
chr13	5532001	5542000	2	0.770321	0.433273
chr13	5533001	5543000	4	0.785739	0.61349
chr13	5534001	5544000	4	0.793706	0.793706
chr13	5535001	5545000	6	0.793706	0.793706
chr13	5536001	5546000	6	0.793706	0.793706
chr13	5537001	5547000	7	0.827614	0.824643
chr13	5538001	5548000	7	0.827614	0.824643
chr13	5539001	5549000	7	0.827614	0.824643
chr13	5540001	5550000	7	0.827614	0.824643
chr13	5541001	5551000	7	0.827614	0.824643
chr13	5542001	5552000	8	0.82513	0.822316
chr13	5543001	5553000	7	0.807987	0.768765
chr13	5544001	5554000	6	0.810554	0.764608
chr13	5545001	5555000	4	0.820013	0.75006
chr13	5546001	5556000	5	0.805628	0.597673
chr13	5547001	5557000	3	0.650187	0.394797
chr13	5548001	5558000	3	0.650187	0.394797
chr13	5549001	5559000	3	0.650187	0.394797
chr13	5550001	5560000	3	0.650187	0.394797
chr13	5551001	5561000	5	0.720163	0.545015
chr13	5552001	5562000	5	0.722735	0.544774
chr13	5553001	5563000	5	0.77345	0.625467
chr13	5554001	5564000	5	0.77345	0.625467
chr13	5555001	5565000	5	0.77345	0.625467
chr13	5556001	5566000	4	0.785818	0.784802
chr13	5557001	5567000	4	0.785818	0.784802
chr13	5558001	5568000	4	0.785818	0.784802
chr13	5559001	5569000	6	0.739752	0.51571
chr13	5560001	5570000	8	0.682362	0.408374
chr13	5561001	5571000	7	0.605105	0.239119
chr13	5562001	5572000	6	0.484257	0.144836
chr13	5563001	5573000	5	0.0698355	0.0150621
chr13	5564001	5574000	7	0.142423	0.101527
chr13	5565001	5575000	7	0.142423	0.101527
chr13	5566001	5576000	9	0.182125	0.149563
chr13	5567001	5577000	9	0.182125	0.149563
chr13	5568001	5578000	10	0.168532	0.142987
chr13	5569001	5579000	9	0.334894	0.22878
chr13	5570001	5580000	8	0.449288	0.308813
chr13	5571001	5581000	9	0.430568	0.31149
chr13	5572001	5582000	13	0.408459	0.313398
chr13	5573001	5583000	16	0.376604	0.307725
chr13	5574001	5584000	15	0.37866	0.30706
chr13	5575001	5585000	19	0.434369	0.347392
chr13	5576001	5586000	17	0.440015	0.350887
chr13	5577001	5587000	17	0.440015	0.350887
chr13	5578001	5588000	16	0.452655	0.36758
chr13	5579001	5589000	15	0.435454	0.353138
chr13	5580001	5590000	15	0.435454	0.353138
chr13	5581001	5591000	14	0.44607	0.381023
chr13	5582001	5592000	10	0.462894	0.406356
chr13	5583001	5593000	7	0.530833	0.459163
chr13	5584001	5594000	6	0.541335	0.482742
chr13	5585001	5595000	2	0.536746	0.450949
chr13	5586001	5596000	2	0.536746	0.450949
chr13	5587001	5597000	2	0.536746	0.450949
chr13	5588001	5598000	2	0.536746	0.450949
chr13	5589001	5599000	2	0.536746	0.450949
chr13	5590001	5600000	1	0.31769	0.31769
chr13	5599001	5609000	1	-0.0333121	-0.0333121
chr13	5600001	5610000	7	0.0136958	0.00681924
chr13	5601001	5611000	8	0.0100693	0.00525833
chr13	5602001	5612000	8	0.0100693	0.00525833
chr13	5603001	5613000	8	0.0100693	0.00525833
chr13	5604001	5614000	12	0.0208327	0.0261142
chr13	5605001	5615000	16	0.163775	0.113263
chr13	5606001	5616000	17	0.239965	0.153289
chr13	5607001	5617000	18	0.299712	0.188868
chr13	5608001	5618000	18	0.299712	0.188868
chr13	5609001	5619000	18	0.339242	0.231144
chr13	5610001	5620000	12	0.441139	0.339962
chr13	5611001	5621000	11	0.477518	0.371383
chr13	5612001	5622000	11	0.477518	0.371383
chr13	5613001	5623000	11	0.477518	0.371383
chr13	5614001	5624000	7	0.605794	0.544845
chr13	5615001	5625000	3	0.773919	0.77169
chr13	5616001	5626000	2	0.763254	0.760682
chr13	5617001	5627000	1	0.727658	0.727658
chr13	5618001	5628000	1	0.727658	0.727658
chr13	5621001	5631000	1	-0.0258207	-0.0258207
chr13	5622001	5632000	2	0.768658	0.383943
chr13	5623001	5633000	2	0.768658	0.383943
chr13	5624001	5634000	2	0.768658	0.383943
chr13	5625001	5635000	2	0.768658	0.383943
chr13	5626001	5636000	2	0.768658	0.383943
chr13	5627001	5637000	2	0.768658	0.383943
chr13	5628001	5638000	2	0.768658	0.383943
chr13	5629001	5639000	3	0.617646	0.229295
chr13	5630001	5640000	3	0.617646	0.229295
chr13	5631001	5641000	2	0.63423	0.356853
chr13	5632001	5642000	1	-0.08	-0.08
chr13	5633001	5643000	1	-0.08	-0.08
chr13	5634001	5644000	2	0.63423	0.356853
chr13	5635001	5645000	3	0.56372	0.234023
chr13	5636001	5646000	3	0.56372	0.234023
chr13	5637001	5647000	4	0.509071	0.24142
chr13	5638001	5648000	6	0.423195	0.138162
chr13	5639001	5649000	5	0.487436	0.181794
chr13	5640001	5650000	5	0.487436	0.181794
chr13	5641001	5651000	5	0.487436	0.181794
chr13	5642001	5652000	5	0.487436	0.181794
chr13	5643001	5653000	5	0.487436	0.181794
chr13	5644001	5654000	4	0.0785069	0.0288166
chr13	5645001	5655000	3	0.101066	0.0423008
chr13	5646001	5656000	3	0.101066	0.0423008
chr13	5647001	5657000	2	-0.068353	-0.068353
chr13	5656001	5666000	1	-0.024975	-0.024975
chr13	5657001	5667000	1	-0.024975	-0.024975
chr13	5658001	5668000	1	-0.024975	-0.024975
chr13	5659001	5669000	1	-0.024975	-0.024975
chr13	5660001	5670000	1	-0.024975	-0.024975
chr13	5661001	5671000	3	0.205124	0.0907843
chr13	5662001	5672000	3	0.205124	0.0907843
chr13	5663001	5673000	4	0.48272	0.266515
chr13	5664001	5674000	4	0.48272	0.266515
chr13	5665001	5675000	4	0.48272	0.266515
chr13	5666001	5676000	3	0.559771	0.363678
chr13	5667001	5677000	4	0.642116	0.471185
chr13	5668001	5678000	6	0.652573	0.454009
chr13	5669001	5679000	7	0.670189	0.495862
chr13	5670001	5680000	7	0.670189	0.495862
chr13	5671001	5681000	6	0.758365	0.661235
chr13	5672001	5682000	7	0.744362	0.649894
chr13	5673001	5683000	6	0.73351	0.625926
chr13	5674001	5684000	6	0.73351	0.625926
chr13	5675001	5685000	6	0.73351	0.625926
chr13	5676001	5686000	6	0.73351	0.625926
chr13	5677001	5687000	5	0.716539	0.59237
chr13	5678001	5688000	3	0.736004	0.707511
chr13	5679001	5689000	2	0.728969	0.687778
chr13	5680001	5690000	2	0.728969	0.687778
chr13	5681001	5691000	1	0.581849	0.581849
chr13	5683001	5693000	1	0.173741	0.173741
chr13	5684001	5694000	5	0.771804	0.52554
chr13	5685001	5695000	6	0.77714	0.570234
chr13	5686001	5696000	7	0.780386	0.602159
chr13	5687001	5697000	7	0.780386	0.602159
chr13	5688001	5698000	7	0.780386	0.602159
chr13	5689001	5699000	7	0.780386	0.602159
chr13	5690001	5700000	8	0.782568	0.626102
chr13	5691001	5701000	8	0.782568	0.626102
chr13	5692001	5702000	9	0.784136	0.644725
chr13	5693001	5703000	8	0.79027	0.703598
chr13	5694001	5704000	4	0.793706	0.793706
chr13	5695001	5705000	3	0.793706	0.793706
chr13	5696001	5706000	5	0.787714	0.649533
chr13	5697001	5707000	6	0.770098	0.631381
chr13	5698001	5708000	6	0.770098	0.631381
chr13	5699001	5709000	6	0.770098	0.631381
chr13	5700001	5710000	7	0.774517	0.65457
chr13	5701001	5711000	7	0.774517	0.65457
chr13	5702001	5712000	6	0.770098	0.631381
chr13	5703001	5713000	6	0.770098	0.631381
chr13	5704001	5714000	7	0.809391	0.679845
chr13	5705001	5715000	7	0.809391	0.679845
chr13	5706001	5716000	5	0.818636	0.778474
chr13	5707001	5717000	4	0.839847	0.837937
chr13	5708001	5718000	6	0.810165	0.803818
chr13	5709001	5719000	6	0.810165	0.803818
chr13	5710001	5720000	4	0.818733	0.808873
chr13	5711001	5721000	5	0.813564	0.80584
chr13	5712001	5722000	5	0.813564	0.80584
chr13	5713001	5723000	5	0.813564	0.80584
chr13	5714001	5724000	4	0.769628	0.764642
chr13	5715001	5725000	5	0.774661	0.770455
chr13	5716001	5726000	4	0.769628	0.764642
chr13	5717001	5727000	6	0.755667	0.75166
chr13	5718001	5728000	4	0.761588	0.759702
chr13	5719001	5729000	4	0.761588	0.759702
chr13	5720001	5730000	5	0.748926	0.597267
chr13	5721001	5731000	4	0.733946	0.548157
chr13	5722001	5732000	4	0.733946	0.548157
chr13	5723001	5733000	4	0.733946	0.548157
chr13	5724001	5734000	4	0.733946	0.548157
chr13	5725001	5735000	4	0.648292	0.361133
chr13	5726001	5736000	5	0.612125	0.283338
chr13	5727001	5737000	3	0.00460829	-0.0115682
chr13	5728001	5738000	3	0.00460829	-0.0115682
chr13	5729001	5739000	4	0.400895	0.133835
chr13	5730001	5740000	4	0.594915	0.34538
chr13	5731001	5741000	6	0.63231	0.356329
chr13	5732001	5742000	7	0.598311	0.299575
chr13	5733001	5743000	13	0.624807	0.291478
chr13	5734001	5744000	14	0.61807	0.26981
chr13	5735001	5745000	15	0.677033	0.35461
chr13	5736001	5746000	21	0.731139	0.483556
chr13	5737001	5747000	21	0.731139	0.483556
chr13	5738001	5748000	23	0.725767	0.456187
chr13	5739001	5749000	23	0.740303	0.465912
chr13	5740001	5750000	26	0.749771	0.503734
chr13	5741001	5751000	26	0.752949	0.511849
chr13	5742001	5752000	25	0.761268	0.533961
chr13	5743001	5753000	19	0.777715	0.613518
chr13	5744001	5754000	18	0.781191	0.648262
chr13	5745001	5755000	16	0.779145	0.630081
chr13	5746001	5756000	10	0.776113	0.606731
chr13	5747001	5757000	10	0.776113	0.606731
chr13	5748001	5758000	8	0.787509	0.716211
chr13	5749001	5759000	8	0.75298	0.663168
chr13	5750001	5760000	4	0.690346	0.53263
chr13	5751001	5761000	2	0.646665	0.581536
chr13	5752001	5762000	2	0.646665	0.581536
chr13	5753001	5763000	4	0.696514	0.507405
chr13	5754001	5764000	5	0.723786	0.564665
chr13	5755001	5765000	5	0.723786	0.564665
chr13	5756001	5766000	4	0.696514	0.507405
chr13	5757001	5767000	5	0.77661	0.60005
chr13	5758001	5768000	9	0.731845	0.522399
chr13	5759001	5769000	11	0.75585	0.413704
chr13	5760001	5770000	17	0.700368	0.283798
chr13	5761001	5771000	22	0.682355	0.235853
chr13	5762001	5772000	30	0.60436	0.187188
chr13	5763001	5773000	32	0.562113	0.157514
chr13	5764001	5774000	38	0.434131	0.133941
chr13	5765001	5775000	42	0.427223	0.128122
chr13	5766001	5776000	45	0.465831	0.139848
chr13	5767001	5777000	47	0.374305	0.116224
chr13	5768001	5778000	51	0.256118	0.0851746
chr13	5769001	5779000	49	0.25837	0.085678
chr13	5770001	5780000	49	0.270828	0.0890091
chr13	5771001	5781000	47	0.373461	0.105248
chr13	5772001	5782000	42	0.416124	0.112818
chr13	5773001	5783000	44	0.408053	0.115541
chr13	5774001	5784000	38	0.42617	0.109495
chr13	5775001	5785000	34	0.437974	0.113807
chr13	5776001	5786000	31	0.336477	0.0954009
chr13	5777001	5787000	28	0.372664	0.100622
chr13	5778001	5788000	20	0.406269	0.111734
chr13	5779001	5789000	19	0.411007	0.113781
chr13	5780001	5790000	23	0.474502	0.171673
chr13	5781001	5791000	27	0.393655	0.129961
chr13	5782001	5792000	27	0.413551	0.146865
chr13	5783001	5793000	24	0.422763	0.147793
chr13	5784001	5794000	28	0.455525	0.142544
chr13	5785001	5795000	31	0.449131	0.135799
chr13	5786001	5796000	34	0.428591	0.127934
chr13	5787001	5797000	36	0.424854	0.124874
chr13	5788001	5798000	40	0.417611	0.11967
chr13	5789001	5799000	51	0.405209	0.117289
chr13	5790001	5800000	46	0.257945	0.086288
chr13	5791001	5801000	46	0.25801	0.0884815
chr13	5792001	5802000	46	0.179151	0.0785594
chr13	5793001	5803000	47	0.178002	0.0784377
chr13	5794001	5804000	50	0.163838	0.0727404
chr13	5795001	5805000	56	0.158635	0.0727512
chr13	5796001	5806000	56	0.169135	0.0741531
chr13	5797001	5807000	58	0.167229	0.0741079
chr13	5798001	5808000	55	0.164025	0.0724112
chr13	5799001	5809000	44	0.0440221	0.0633563
chr13	5800001	5810000	39	0.0540297	0.0660641
chr13	5801001	5811000	32	0.0444372	0.0614285
chr13	5802001	5812000	29	0.0420078	0.0602479
chr13	5803001	5813000	26	0.0533119	0.0602466
chr13	5804001	5814000	25	0.155059	0.0796946
chr13	5805001	5815000	16	0.161227	0.0835498
chr13	5806001	5816000	15	0.155597	0.0789803
chr13	5807001	5817000	30	0.125233	0.101606
chr13	5808001	5818000	42	0.261046	0.155532
chr13	5809001	5819000	56	0.274797	0.145503
chr13	5810001	5820000	65	0.267162	0.131413
chr13	5811001	5821000	76	0.261154	0.12407
chr13	5812001	5822000	78	0.26688	0.131268
chr13	5813001	5823000	92	0.237244	0.125029
chr13	5814001	5824000	92	0.245769	0.124608
chr13	5815001	5825000	96	0.241553	0.120751
chr13	5816001	5826000	104	0.221351	0.113952
chr13	5817001	5827000	92	0.245963	0.110082
chr13	5818001	5828000	84	0.16066	0.0830052
chr13	5819001	5829000	74	0.0984429	0.0763242
chr13	5820001	5830000	70	0.166604	0.0908315
chr13	5821001	5831000	62	0.163098	0.0917617
chr13	5822001	5832000	66	0.136238	0.0793668
chr13	5823001	5833000	59	0.17365	0.0753654
chr13	5824001	5834000	70	0.196339	0.0933427
chr13	5825001	5835000	74	0.199221	0.0944402
chr13	5826001	5836000	74	0.232504	0.0988257
chr13	5827001	5837000	76	0.236464	0.0991749
chr13	5828001	5838000	81	0.238278	0.0967106
chr13	5829001	5839000	86	0.231462	0.0936811
chr13	5830001	5840000	91	0.160543	0.0865168
chr13	5831001	5841000	98	0.158682	0.0864333
chr13	5832001	5842000	105	0.160228	0.0862749
chr13	5833001	5843000	105	0.158689	0.0852639
chr13	5834001	5844000	95	0.0648066	0.0710124
chr13	5835001	5845000	95	0.0220721	0.0645154
chr13	5836001	5846000	86	0.020729	0.0645571
chr13	5837001	5847000	85	0.129286	0.0697342
chr13	5838001	5848000	79	0.136803	0.0711102
chr13	5839001	5849000	78	0.136233	0.0719235
chr13	5840001	5850000	76	0.134233	0.0693738
chr13	5841001	5851000	75	0.133188	0.0681602
chr13	5842001	5852000	73	0.123846	0.0632842
chr13	5843001	5853000	76	0.120532	0.0625403
chr13	5844001	5854000	78	0.115574	0.0601527
chr13	5845001	5855000	79	0.181516	0.0671323
chr13	5846001	5856000	86	0.182282	0.070789
chr13	5847001	5857000	94	0.0954992	0.0678385
chr13	5848001	5858000	90	0.0958917	0.0676162
chr13	5849001	5859000	90	0.125969	0.0744593
chr13	5850001	5860000	93	0.187958	0.09045
chr13	5851001	5861000	98	0.161333	0.0820534
chr13	5852001	5862000	102	0.162325	0.0895644
chr13	5853001	5863000	100	0.199136	0.108526
chr13	5854001	5864000	103	0.197349	0.106728
chr13	5855001	5865000	104	0.226737	0.115679
chr13	5856001	5866000	102	0.226232	0.113827
chr13	5857001	5867000	93	0.24079	0.116132
chr13	5858001	5868000	98	0.239583	0.113923
chr13	5859001	5869000	102	0.227778	0.110054
chr13	5860001	5870000	95	0.210056	0.100562
chr13	5861001	5871000	86	0.250257	0.116673
chr13	5862001	5872000	78	0.250512	0.110196
chr13	5863001	5873000	74	0.190551	0.0932567
chr13	5864001	5874000	67	0.203456	0.0996429
chr13	5865001	5875000	62	0.0726293	0.0875102
chr13	5866001	5876000	60	0.0726267	0.0879992
chr13	5867001	5877000	60	0.0726267	0.0879992
chr13	5868001	5878000	58	0.0726241	0.0885219
chr13	5869001	5879000	55	0.0733834	0.0842519
chr13	5870001	5880000	55	0.0409779	0.074019
chr13	5871001	5881000	52	0.0118454	0.066371
chr13	5872001	5882000	53	0.0481611	0.0710673
chr13	5873001	5883000	55	0.0411112	0.0662518
chr13	5874001	5884000	52	0.0399455	0.0658716
chr13	5875001	5885000	53	0.0356163	0.0632621
chr13	5876001	5886000	57	0.037164	0.0639343
chr13	5877001	5887000	54	0.188119	0.0747417
chr13	5878001	5888000	65	0.0976025	0.0645639
chr13	5879001	5889000	63	0.118769	0.065714
chr13	5880001	5890000	70	0.238305	0.0909738
chr13	5881001	5891000	74	0.223034	0.0882911
chr13	5882001	5892000	68	0.245117	0.0986399
chr13	5883001	5893000	69	0.240972	0.0967056
chr13	5884001	5894000	77	0.234767	0.0975024
chr13	5885001	5895000	87	0.247754	0.102323
chr13	5886001	5896000	89	0.270149	0.108571
chr13	5887001	5897000	87	0.25703	0.109611
chr13	5888001	5898000	78	0.319745	0.122067
chr13	5889001	5899000	82	0.349979	0.124728
chr13	5890001	5900000	75	0.290143	0.109768
chr13	5891001	5901000	71	0.328828	0.121107
chr13	5892001	5902000	77	0.323049	0.116848
chr13	5893001	5903000	81	0.282779	0.106808
chr13	5894001	5904000	70	0.308744	0.108542
chr13	5895001	5905000	54	0.323345	0.109476
chr13	5896001	5906000	44	0.270555	0.103825
chr13	5897001	5907000	42	0.248235	0.0903164
chr13	5898001	5908000	42	0.248235	0.0903164
chr13	5899001	5909000	31	0.165705	0.0793622
chr13	5900001	5910000	35	0.150848	0.0773715
chr13	5901001	5911000	44	0.0123687	0.0502998
chr13	5902001	5912000	45	-0.00359937	0.0415644
chr13	5903001	5913000	36	0.021747	0.0544363
chr13	5904001	5914000	40	0.0245333	0.0562767
chr13	5905001	5915000	45	0.0276161	0.0581172
chr13	5906001	5916000	54	0.217558	0.0794337
chr13	5907001	5917000	57	0.241143	0.0847704
chr13	5908001	5918000	64	0.21839	0.0805971
chr13	5909001	5919000	69	0.214858	0.080035
chr13	5910001	5920000	67	0.227175	0.0809004
chr13	5911001	5921000	56	0.278265	0.0935366
chr13	5912001	5922000	56	0.326788	0.102699
chr13	5913001	5923000	57	0.325489	0.102175
chr13	5914001	5924000	70	0.222348	0.0914448
chr13	5915001	5925000	74	0.215892	0.086691
chr13	5916001	5926000	74	0.155079	0.0729264
chr13	5917001	5927000	74	0.126548	0.0685484
chr13	5918001	5928000	62	0.138986	0.0706787
chr13	5919001	5929000	58	0.140262	0.0705296
chr13	5920001	5930000	60	0.134398	0.0661834
chr13	5921001	5931000	68	0.132176	0.0669666
chr13	5922001	5932000	66	0.0482914	0.054534
chr13	5923001	5933000	69	0.0486526	0.05533
chr13	5924001	5934000	55	0.0444263	0.0575954
chr13	5925001	5935000	49	0.0390579	0.0613892
chr13	5926001	5936000	45	0.0369892	0.0603713
chr13	5927001	5937000	50	0.0395383	0.0616183
chr13	5928001	5938000	57	0.127846	0.0706348
chr13	5929001	5939000	63	0.124554	0.0708449
chr13	5930001	5940000	59	0.138229	0.0752078
chr13	5931001	5941000	53	0.142791	0.0754757
chr13	5932001	5942000	50	0.168857	0.0799783
chr13	5933001	5943000	46	0.174441	0.080599
chr13	5934001	5944000	54	0.173092	0.0852689
chr13	5935001	5945000	56	0.158238	0.0834231
chr13	5936001	5946000	59	0.145043	0.0815543
chr13	5937001	5947000	52	0.150592	0.0827273
chr13	5938001	5948000	53	0.0669288	0.0743259
chr13	5939001	5949000	50	0.0696796	0.076433
chr13	5940001	5950000	49	0.0696358	0.0765063
chr13	5941001	5951000	55	0.0675699	0.0688912
chr13	5942001	5952000	57	0.0723374	0.0704072
chr13	5943001	5953000	60	0.070542	0.0695902
chr13	5944001	5954000	57	0.0580505	0.06242
chr13	5945001	5955000	57	0.0624891	0.0637973
chr13	5946001	5956000	55	0.0673554	0.0648959
chr13	5947001	5957000	59	0.0357515	0.0607205
chr13	5948001	5958000	55	0.0345321	0.0598391
chr13	5949001	5959000	59	0.0337137	0.0590104
chr13	5950001	5960000	70	0.0244459	0.0545033
chr13	5951001	5961000	72	0.243381	0.0923539
chr13	5952001	5962000	66	0.24798	0.0941278
chr13	5953001	5963000	60	0.256075	0.0971952
chr13	5954001	5964000	52	0.264777	0.102571
chr13	5955001	5965000	47	0.269577	0.105734
chr13	5956001	5966000	42	0.259092	0.107019
chr13	5957001	5967000	44	0.303372	0.112682
chr13	5958001	5968000	45	0.292265	0.110052
chr13	5959001	5969000	42	0.295772	0.11271
chr13	5960001	5970000	33	0.357433	0.137754
chr13	5961001	5971000	30	0.025942	0.0572604
chr13	5962001	5972000	36	0.0314557	0.0563389
chr13	5963001	5973000	42	0.140195	0.071449
chr13	5964001	5974000	49	0.137141	0.0716478
chr13	5965001	5975000	57	0.128648	0.0704379
chr13	5966001	5976000	58	0.139247	0.0723846
chr13	5967001	5977000	59	0.13449	0.0703933
chr13	5968001	5978000	62	0.138994	0.071778
chr13	5969001	5979000	64	0.13569	0.0701526
chr13	5970001	5980000	68	0.160456	0.0844584
chr13	5971001	5981000	75	0.16578	0.0876118
chr13	5972001	5982000	78	0.165997	0.087256
chr13	5973001	5983000	78	0.102967	0.0782051
chr13	5974001	5984000	79	0.100229	0.0806085
chr13	5975001	5985000	80	0.101946	0.0798173
chr13	5976001	5986000	83	0.101383	0.0795652
chr13	5977001	5987000	79	0.107026	0.0808994
chr13	5978001	5988000	72	0.108758	0.0816829
chr13	5979001	5989000	65	0.113416	0.0842683
chr13	5980001	5990000	56	0.0523782	0.0689255
chr13	5981001	5991000	42	0.0485828	0.0676204
chr13	5982001	5992000	33	0.0503485	0.0695328
chr13	5983001	5993000	31	0.0680336	0.074815
chr13	5984001	5994000	27	0.0509513	0.0600047
chr13	5985001	5995000	24	0.0561373	0.063985
chr13	5986001	5996000	19	0.0542874	0.0616546
chr13	5987001	5997000	21	0.0482631	0.0563372
chr13	5988001	5998000	33	0.0204556	0.0489178
chr13	5989001	5999000	40	0.0239647	0.0531043
chr13	5990001	6000000	44	0.0257665	0.0548986
chr13	5991001	6001000	44	0.0257665	0.0548986
chr13	5992001	6002000	44	0.0257665	0.0548986
chr13	5993001	6003000	40	0.0239647	0.0531043
chr13	5994001	6004000	36	0.0154131	0.0568152
chr13	5995001	6005000	31	0.001488	0.0503943
chr13	5996001	6006000	33	0.000390541	0.0490817
chr13	5997001	6007000	29	0.0375745	0.052765
chr13	5998001	6008000	16	0.0712667	0.0641336
chr13	5999001	6009000	12	0.0297907	0.0369683
chr13	6000001	6010000	13	0.102927	0.118391
chr13	6001001	6011000	18	0.114752	0.123304
chr13	6002001	6012000	20	0.10351	0.112338
chr13	6003001	6013000	22	0.0963475	0.106102
chr13	6004001	6014000	24	0.100454	0.116285
chr13	6005001	6015000	23	0.107706	0.123345
chr13	6006001	6016000	22	0.113181	0.132677
chr13	6007001	6017000	21	0.102413	0.125019
chr13	6008001	6018000	21	0.102413	0.125019
chr13	6009001	6019000	18	0.133435	0.149891
chr13	6010001	6020000	13	0.0904805	0.100863
chr13	6011001	6021000	8	0.0513385	0.0788523
chr13	6012001	6022000	6	0.0730859	0.100588
chr13	6013001	6023000	4	0.0971385	0.129014
chr13	6014001	6024000	2	-0.0275928	0.0297211
chr13	6015001	6025000	2	-0.0275928	0.0297211
chr13	6016001	6026000	1	-0.08	-0.08
chr13	6027001	6037000	3	-0.0174642	-0.016354
chr13	6028001	6038000	4	-0.0179964	-0.0183353
chr13	6029001	6039000	4	-0.0179964	-0.0183353
chr13	6030001	6040000	4	-0.0179964	-0.0183353
chr13	6031001	6041000	4	-0.0179964	-0.0183353
chr13	6032001	6042000	4	-0.0179964	-0.0183353
chr13	6033001	6043000	4	-0.0179964	-0.0183353
chr13	6034001	6044000	4	-0.0179964	-0.0183353
chr13	6035001	6045000	4	-0.0179964	-0.0183353
chr13	6036001	6046000	4	-0.0179964	-0.0183353
chr13	6037001	6047000	1	-0.0242792	-0.0242792
chr13	11560001	11570000	3	0.0728408	0.0728408
chr13	11561001	11571000	7	0.0728408	0.0728408
chr13	11562001	11572000	19	0.0301847	0.0602212
chr13	11563001	11573000	23	0.0317193	0.0587327
chr13	11564001	11574000	30	0.026659	0.0585219
chr13	11565001	11575000	37	0.0304927	0.0589413
chr13	11566001	11576000	38	0.0312699	0.0593071
chr13	11567001	11577000	40	0.0327418	0.0599838
chr13	11568001	11578000	48	0.0329896	0.060491
chr13	11569001	11579000	54	0.0282078	0.05772
chr13	11570001	11580000	56	0.079387	0.0666133
chr13	11571001	11581000	59	0.0791831	0.0669299
chr13	11572001	11582000	50	0.0952891	0.0706614
chr13	11573001	11583000	51	0.0450541	0.0639535
chr13	11574001	11584000	46	0.049735	0.0652719
chr13	11575001	11585000	40	0.0497313	0.0662544
chr13	11576001	11586000	41	0.049978	0.066415
chr13	11577001	11587000	42	0.0461843	0.0646988
chr13	11578001	11588000	36	0.0486889	0.0655226
chr13	11579001	11589000	32	0.0569795	0.0715994
chr13	11580001	11590000	31	0.000244906	0.058846
chr13	11581001	11591000	32	0.00951592	0.0522784
chr13	11582001	11592000	35	0.0108254	0.0514297
chr13	11583001	11593000	31	0.0350647	0.0625056
chr13	11584001	11594000	31	0.0290665	0.0597463
chr13	11585001	11595000	31	0.0640998	0.0670907
chr13	11586001	11596000	29	0.0639802	0.0666942
chr13	11587001	11597000	26	0.0673283	0.0690045
chr13	11588001	11598000	25	0.0637308	0.0657107
chr13	11589001	11599000	23	0.0636008	0.0650907
chr13	11590001	11600000	20	0.0580441	0.0563195
chr13	11591001	11601000	13	0.0935138	0.0646662
chr13	11592001	11602000	8	0.0976517	0.0611675
chr13	11593001	11603000	7	0.0980843	0.0594999
chr13	11594001	11604000	6	0.119747	0.0584478
chr13	11595001	11605000	5	-0.00290517	0.0100337
chr13	11596001	11606000	5	-0.00290517	0.0100337
chr13	11597001	11607000	5	-0.00290517	0.0100337
chr13	11598001	11608000	4	-0.00202693	0.0139592
chr13	11599001	11609000	4	-0.00202693	0.0139592
chr13	11600001	11610000	3	-0.000330165	0.0205016
chr13	11601001	11611000	5	-0.00175483	0.0213009
chr13	11602001	11612000	16	0.280735	0.206842
chr13	11603001	11613000	17	0.279747	0.198959
chr13	11604001	11614000	22	0.249751	0.15964
chr13	11605001	11615000	27	0.326091	0.222498
chr13	11606001	11616000	28	0.334192	0.235611
chr13	11607001	11617000	28	0.334192	0.235611
chr13	11608001	11618000	28	0.334192	0.235611
chr13	11609001	11619000	31	0.320935	0.214794
chr13	11610001	11620000	33	0.309302	0.201433
chr13	11611001	11621000	30	0.313806	0.217648
chr13	11612001	11622000	18	0.330276	0.18512
chr13	11613001	11623000	17	0.331696	0.191724
chr13	11614001	11624000	11	0.404162	0.285019
chr13	11615001	11625000	6	0.161981	0.106639
chr13	11616001	11626000	7	-0.00402322	0.00266857
chr13	11617001	11627000	9	-0.00785855	-0.00532715
chr13	11618001	11628000	14	-0.00107469	-0.0103746
chr13	11619001	11629000	18	0.00326871	-0.00518471
chr13	11620001	11630000	17	0.0132952	0.00950808
chr13	11621001	11631000	18	0.0139391	0.0130266
chr13	11622001	11632000	18	0.0139391	0.0130266
chr13	11623001	11633000	20	0.175963	0.0446555
chr13	11624001	11634000	21	0.168263	0.0403609
chr13	11625001	11635000	22	0.16752	0.0418373
chr13	11626001	11636000	20	0.178857	0.0475955
chr13	11627001	11637000	19	0.17798	0.0533087
chr13	11628001	11638000	14	0.22835	0.0792976
chr13	11629001	11639000	7	0.44639	0.142392
chr13	11630001	11640000	6	0.46165	0.125519
chr13	11631001	11641000	5	0.470708	0.136055
chr13	11632001	11642000	9	0.225838	0.0831837
chr13	11633001	11643000	7	0.00935404	0.0128603
chr13	11634001	11644000	6	0.0135704	0.0225919
chr13	11635001	11645000	5	0.0125254	0.0125421
chr13	11636001	11646000	6	0.0135704	0.0225919
chr13	11637001	11647000	6	0.0286132	0.0462032
chr13	11638001	11648000	9	0.0257378	0.0367064
chr13	11639001	11649000	21	0.254825	0.20435
chr13	11640001	11650000	43	0.178044	0.147477
chr13	11641001	11651000	47	0.198447	0.16801
chr13	11642001	11652000	43	0.21935	0.182049
chr13	11643001	11653000	49	0.221902	0.182616
chr13	11644001	11654000	50	0.221612	0.18042
chr13	11645001	11655000	51	0.221322	0.178311
chr13	11646001	11656000	52	0.220871	0.174385
chr13	11647001	11657000	53	0.254009	0.188052
chr13	11648001	11658000	50	0.263417	0.198272
chr13	11649001	11659000	39	0.2454	0.168916
chr13	11650001	11660000	19	0.442087	0.296512
chr13	11651001	11661000	15	0.455765	0.271918
chr13	11652001	11662000	15	0.455765	0.271918
chr13	11653001	11663000	9	0.603296	0.328742
chr13	11654001	11664000	9	0.593014	0.363814
chr13	11655001	11665000	9	0.592489	0.352852
chr13	11656001	11666000	8	0.568012	0.390372
chr13	11657001	11667000	7	0.517285	0.30873
chr13	11658001	11668000	7	0.517285	0.30873
chr13	11659001	11669000	7	0.403767	0.218144
chr13	11660001	11670000	6	0.0873673	0.0664323
chr13	11661001	11671000	6	0.0873673	0.0664323
chr13	11662001	11672000	9	0.0716199	0.0598453
chr13	11663001	11673000	9	0.0716199	0.0598453
chr13	11664001	11674000	9	-0.00120094	0.0247729
chr13	11665001	11675000	9	0.00155269	0.0357353
chr13	11666001	11676000	8	0.00329272	0.0409108
chr13	11667001	11677000	7	0.00075838	0.0363493
chr13	11668001	11678000	7	0.00075838	0.0363493
chr13	11669001	11679000	8	0.00774942	0.0498923
chr13	11670001	11680000	7	0.0309785	0.0616252
chr13	11671001	11681000	7	0.0309785	0.0616252
chr13	11672001	11682000	5	0.0110162	0.0465699
chr13	11673001	11683000	7	0.00566572	0.0361738
chr13	11674001	11684000	6	-0.00147482	0.0300626
chr13	11675001	11685000	6	-0.0179205	0.00917685
chr13	11676001	11686000	7	-0.0130131	0.00705615
chr13	11677001	11687000	8	-0.00998261	0.00577621
chr13	11678001	11688000	8	-0.00998261	0.00577621
chr13	11679001	11689000	7	-0.0134715	-0.00380445
chr13	11680001	11690000	9	0.342779	0.127555
chr13	11681001	11691000	11	0.28942	0.101046
chr13	11682001	11692000	11	0.30486	0.112987
chr13	11683001	11693000	9	0.318979	0.135832
chr13	11684001	11694000	12	0.22099	0.108014
chr13	11685001	11695000	13	0.215568	0.0956686
chr13	11686001	11696000	13	0.230892	0.106831
chr13	11687001	11697000	15	0.151094	0.0799642
chr13	11688001	11698000	16	0.150444	0.079519
chr13	11689001	11699000	17	0.264218	0.115858
chr13	11690001	11700000	15	0.166465	0.0529974
chr13	11691001	11701000	14	0.183094	0.0645926
chr13	11692001	11702000	15	0.171523	0.0599086
chr13	11693001	11703000	15	0.171523	0.0599086
chr13	11694001	11704000	14	0.195935	0.0581156
chr13	11695001	11705000	13	0.201497	0.0697455
chr13	11696001	11706000	17	0.109232	0.0320581
chr13	11697001	11707000	16	0.212591	0.079793
chr13	11698001	11708000	17	0.184244	0.0777114
chr13	11699001	11709000	19	0.051863	0.0208103
chr13	11700001	11710000	24	0.154125	0.0653085
chr13	11701001	11711000	24	0.148614	0.0620373
chr13	11702001	11712000	23	0.154584	0.064981
chr13	11703001	11713000	26	0.153223	0.0658879
chr13	11704001	11714000	28	0.138581	0.0588706
chr13	11705001	11715000	30	0.157951	0.0792553
chr13	11706001	11716000	25	0.225981	0.103997
chr13	11707001	11717000	23	0.196429	0.0895974
chr13	11708001	11718000	21	0.230084	0.0925474
chr13	11709001	11719000	17	0.247623	0.123474
chr13	11710001	11720000	20	0.29714	0.13608
chr13	11711001	11721000	26	0.237562	0.116289
chr13	11712001	11722000	31	0.22096	0.127681
chr13	11713001	11723000	30	0.219068	0.130638
chr13	11714001	11724000	31	0.291591	0.185209
chr13	11715001	11725000	31	0.282814	0.165994
chr13	11716001	11726000	36	0.267355	0.149212
chr13	11717001	11727000	40	0.250952	0.137569
chr13	11718001	11728000	43	0.2495	0.140618
chr13	11719001	11729000	43	0.2495	0.140618
chr13	11720001	11730000	35	0.203175	0.121486
chr13	11721001	11731000	28	0.231482	0.141278
chr13	11722001	11732000	22	0.253011	0.134016
chr13	11723001	11733000	20	0.259321	0.13844
chr13	11724001	11734000	15	0.13065	0.0681672
chr13	11725001	11735000	12	0.138903	0.0750634
chr13	11726001	11736000	7	0.166911	0.0964207
chr13	11727001	11737000	3	0.238277	0.181267
chr13	11736001	11746000	6	0.703268	0.253111
chr13	11737001	11747000	11	0.65519	0.234341
chr13	11738001	11748000	11	0.65519	0.234341
chr13	11739001	11749000	12	0.648645	0.220883
chr13	11740001	11750000	15	0.567623	0.192088
chr13	11741001	11751000	15	0.567623	0.192088
chr13	11742001	11752000	18	0.508802	0.173547
chr13	11743001	11753000	23	0.447569	0.167036
chr13	11744001	11754000	24	0.442835	0.165886
chr13	11745001	11755000	26	0.433692	0.167859
chr13	11746001	11756000	28	0.187558	0.121193
chr13	11747001	11757000	27	0.0599398	0.105599
chr13	11748001	11758000	27	0.0599398	0.105599
chr13	11749001	11759000	26	0.0598576	0.106859
chr13	11750001	11760000	23	0.0641491	0.110766
chr13	11751001	11761000	23	0.0641491	0.110766
chr13	11752001	11762000	20	0.0679943	0.115253
chr13	11753001	11763000	15	0.0640905	0.105806
chr13	11754001	11764000	14	0.0626591	0.103404
chr13	11755001	11765000	13	0.0831482	0.0994487
chr13	11756001	11766000	7	0.176412	0.153223
chr13	11757001	11767000	4	0.16509	0.129844
chr13	11758001	11768000	5	0.154445	0.0970381
chr13	11759001	11769000	10	0.151937	0.11824
chr13	11760001	11770000	14	0.407043	0.195915
chr13	11761001	11771000	15	0.40271	0.19215
chr13	11762001	11772000	19	0.362094	0.198406
chr13	11763001	11773000	24	0.384988	0.219633
chr13	11764001	11774000	31	0.32791	0.188793
chr13	11765001	11775000	33	0.320713	0.189203
chr13	11766001	11776000	35	0.356503	0.200452
chr13	11767001	11777000	43	0.388752	0.248391
chr13	11768001	11778000	43	0.389899	0.252429
chr13	11769001	11779000	39	0.393621	0.264017
chr13	11770001	11780000	36	0.352033	0.241837
chr13	11771001	11781000	39	0.366936	0.245442
chr13	11772001	11782000	39	0.369496	0.229984
chr13	11773001	11783000	34	0.355553	0.219643
chr13	11774001	11784000	27	0.408751	0.255055
chr13	11775001	11785000	24	0.436448	0.261129
chr13	11776001	11786000	20	0.413653	0.258376
chr13	11777001	11787000	11	0.332482	0.139899
chr13	11778001	11788000	10	0.339085	0.139945
chr13	11779001	11789000	9	0.346156	0.140001
chr13	11780001	11790000	8	0.424895	0.161263
chr13	11781001	11791000	4	0.0462645	0.0711469
chr13	11782001	11792000	1	0.0240227	0.0240227
chr13	11783001	11793000	4	0.0965082	0.0754914
chr13	11784001	11794000	4	0.0965082	0.0754914
chr13	11785001	11795000	4	0.0965082	0.0754914
chr13	11786001	11796000	4	0.0965082	0.0754914
chr13	11787001	11797000	4	0.0965082	0.0754914
chr13	11788001	11798000	5	0.133237	0.10596
chr13	11789001	11799000	5	0.133237	0.10596
chr13	11790001	11800000	5	0.133237	0.10596
chr13	11791001	11801000	5	0.133237	0.10596
chr13	11792001	11802000	4	0.156341	0.126444
chr13	11793001	11803000	1	0.227835	0.227835
chr13	11794001	11804000	1	0.227835	0.227835
chr13	11795001	11805000	1	0.227835	0.227835
chr13	11796001	11806000	1	0.227835	0.227835
chr13	11797001	11807000	1	0.227835	0.227835
chr13	11831001	11841000	2	-0.0445792	-0.0445792
chr13	11832001	11842000	3	0.228328	0.141033
chr13	11833001	11843000	3	0.228328	0.141033
chr13	11834001	11844000	3	0.228328	0.141033
chr13	11835001	11845000	3	0.228328	0.141033
chr13	11836001	11846000	3	0.228328	0.141033
chr13	11837001	11847000	3	0.228328	0.141033
chr13	11838001	11848000	3	0.228328	0.141033
chr13	11839001	11849000	3	0.228328	0.141033
chr13	11840001	11850000	3	0.228328	0.141033
chr13	11841001	11851000	1	0.512258	0.512258
chr13	11844001	11854000	1	0.0689655	0.0689655
chr13	11845001	11855000	4	0.0601493	0.0428651
chr13	11846001	11856000	4	0.0601493	0.0428651
chr13	11847001	11857000	4	0.0601493	0.0428651
chr13	11848001	11858000	4	0.0601493	0.0428651
chr13	11849001	11859000	4	0.0601493	0.0428651
chr13	11850001	11860000	4	0.0601493	0.0428651
chr13	11851001	11861000	4	0.0601493	0.0428651
chr13	11852001	11862000	4	0.0601493	0.0428651
chr13	11853001	11863000	4	0.0601493	0.0428651
chr13	11854001	11864000	3	0.0562681	0.034165
chr13	11863001	11873000	1	-0.0276817	-0.0276817
chr13	11864001	11874000	1	-0.0276817	-0.0276817
chr13	11865001	11875000	1	-0.0276817	-0.0276817
chr13	11866001	11876000	1	-0.0276817	-0.0276817
chr13	11867001	11877000	1	-0.0276817	-0.0276817
chr13	11868001	11878000	1	-0.0276817	-0.0276817
chr13	11869001	11879000	1	-0.0276817	-0.0276817
chr13	11870001	11880000	1	-0.0276817	-0.0276817
chr13	11871001	11881000	1	-0.0276817	-0.0276817
chr13	11872001	11882000	1	-0.0276817	-0.0276817
chr13	11900001	11910000	2	-0.00119232	0.0335746
chr13	11901001	11911000	2	-0.00119232	0.0335746
chr13	11902001	11912000	2	-0.00119232	0.0335746
chr13	11903001	11913000	2	-0.00119232	0.0335746
chr13	11904001	11914000	6	0.00861145	0.0176389
chr13	11905001	11915000	6	0.00861145	0.0176389
chr13	11906001	11916000	6	0.00861145	0.0176389
chr13	11907001	11917000	6	0.00861145	0.0176389
chr13	11908001	11918000	13	-0.0273196	-0.0230899
chr13	11909001	11919000	15	-0.0223438	-0.00141892
chr13	11910001	11920000	15	0.152014	0.070836
chr13	11911001	11921000	19	0.1294	0.05621
chr13	11912001	11922000	24	0.188456	0.0868601
chr13	11913001	11923000	30	0.151273	0.0658657
chr13	11914001	11924000	31	0.165455	0.0693081
chr13	11915001	11925000	35	0.150119	0.0610923
chr13	11916001	11926000	39	0.140704	0.0542176
chr13	11917001	11927000	41	0.1366	0.0513909
chr13	11918001	11928000	36	0.175974	0.07077
chr13	11919001	11929000	39	0.162342	0.0650817
chr13	11920001	11930000	39	0.0919468	0.0364591
chr13	11921001	11931000	40	0.090808	0.0375795
chr13	11922001	11932000	42	0.0343243	0.0138148
chr13	11923001	11933000	43	0.0492626	0.0249626
chr13	11924001	11934000	38	0.0345828	0.0226875
chr13	11925001	11935000	34	0.0404462	0.0256603
chr13	11926001	11936000	30	0.0429675	0.0298731
chr13	11927001	11937000	28	0.0444595	0.0322732
chr13	11928001	11938000	35	0.0369013	0.0275692
chr13	11929001	11939000	44	0.0865479	0.0469093
chr13	11930001	11940000	47	0.0828307	0.0429186
chr13	11931001	11941000	48	0.0823561	0.0433475
chr13	11932001	11942000	49	0.0819275	0.0433826
chr13	11933001	11943000	47	0.0766201	0.0379964
chr13	11934001	11944000	50	0.0737412	0.0359143
chr13	11935001	11945000	56	0.06789	0.0339248
chr13	11936001	11946000	61	0.0647903	0.0336519
chr13	11937001	11947000	71	0.0583703	0.0307632
chr13	11938001	11948000	68	0.0624962	0.0321332
chr13	11939001	11949000	57	0.0182607	0.0140519
chr13	11940001	11950000	57	0.0185897	0.0152475
chr13	11941001	11951000	58	0.0180308	0.014363
chr13	11942001	11952000	60	0.0225169	0.0175896
chr13	11943001	11953000	64	0.025553	0.0198424
chr13	11944001	11954000	80	0.118951	0.060242
chr13	11945001	11955000	87	0.118221	0.0616054
chr13	11946001	11956000	90	0.119262	0.0627442
chr13	11947001	11957000	90	0.120837	0.0645266
chr13	11948001	11958000	89	0.121601	0.0646645
chr13	11949001	11959000	95	0.116297	0.0622715
chr13	11950001	11960000	95	0.116883	0.0622372
chr13	11951001	11961000	92	0.119333	0.0633216
chr13	11952001	11962000	91	0.127267	0.0661067
chr13	11953001	11963000	85	0.152373	0.0772153
chr13	11954001	11964000	74	0.0812014	0.0423022
chr13	11955001	11965000	67	0.0751071	0.0383141
chr13	11956001	11966000	66	0.0678357	0.0341726
chr13	11957001	11967000	65	0.0671001	0.0320873
chr13	11958001	11968000	66	0.0660892	0.0326262
chr13	11959001	11969000	59	0.0707884	0.0333645
chr13	11960001	11970000	62	0.0692504	0.0343104
chr13	11961001	11971000	65	0.0680309	0.0357737
chr13	11962001	11972000	60	0.0562663	0.0296384
chr13	11963001	11973000	57	0.0189663	0.0170456
chr13	11964001	11974000	55	0.0188607	0.0168411
chr13	11965001	11975000	58	0.0181052	0.0146871
chr13	11966001	11976000	58	0.0359413	0.0213472
chr13	11967001	11977000	56	0.0360352	0.020659
chr13	11968001	11978000	61	0.0838323	0.034099
chr13	11969001	11979000	62	0.083329	0.0350308
chr13	11970001	11980000	63	0.0805937	0.0332305
chr13	11971001	11981000	61	0.0815115	0.0327548
chr13	11972001	11982000	60	0.0823788	0.0345091
chr13	11973001	11983000	61	0.0813015	0.0342277
chr13	11974001	11984000	59	0.0840797	0.0344757
chr13	11975001	11985000	54	0.0892306	0.0401225
chr13	11976001	11986000	53	0.0884478	0.0430764
chr13	11977001	11987000	53	0.0881283	0.0448914
chr13	11978001	11988000	46	0.0422065	0.0318225
chr13	11979001	11989000	49	0.0405519	0.0304665
chr13	11980001	11990000	47	0.0418841	0.0297209
chr13	11981001	11991000	45	0.0420863	0.0283771
chr13	11982001	11992000	53	0.101467	0.0619601
chr13	11983001	11993000	65	0.0813088	0.0511169
chr13	11984001	11994000	73	0.0764262	0.0456838
chr13	11985001	11995000	80	0.0696874	0.038714
chr13	11986001	11996000	82	0.0595908	0.0314326
chr13	11987001	11997000	79	0.0610998	0.0312357
chr13	11988001	11998000	81	0.0726742	0.0357358
chr13	11989001	11999000	87	0.0703971	0.0320004
chr13	11990001	12000000	82	0.0728634	0.033922
chr13	11991001	12001000	83	0.0715396	0.0336666
chr13	11992001	12002000	77	0.0304677	0.0146642
chr13	11993001	12003000	67	0.0399486	0.0189852
chr13	11994001	12004000	57	0.0455353	0.0227572
chr13	11995001	12005000	50	0.0585732	0.0327895
chr13	11996001	12006000	44	0.0652465	0.0371504
chr13	11997001	12007000	45	0.0759785	0.0442906
chr13	11998001	12008000	43	0.055412	0.0409645
chr13	11999001	12009000	39	0.185939	0.0962957
chr13	12000001	12010000	42	0.183678	0.0965255
chr13	12001001	12011000	41	0.192822	0.104216
chr13	12002001	12012000	38	0.200019	0.106142
chr13	12003001	12013000	39	0.199776	0.107501
chr13	12004001	12014000	44	0.188212	0.105456
chr13	12005001	12015000	46	0.180574	0.10411
chr13	12006001	12016000	47	0.177298	0.102264
chr13	12007001	12017000	46	0.178685	0.102437
chr13	12008001	12018000	48	0.211309	0.111521
chr13	12009001	12019000	41	0.128756	0.0809031
chr13	12010001	12020000	38	0.123666	0.0795181
chr13	12011001	12021000	37	0.125881	0.0777485
chr13	12012001	12022000	44	0.146798	0.0958633
chr13	12013001	12023000	48	0.208704	0.132582
chr13	12014001	12024000	65	0.233807	0.140403
chr13	12015001	12025000	66	0.233902	0.139662
chr13	12016001	12026000	71	0.225264	0.133127
chr13	12017001	12027000	73	0.222319	0.128725
chr13	12018001	12028000	75	0.198167	0.11754
chr13	12019001	12029000	84	0.189292	0.11028
chr13	12020001	12030000	82	0.195338	0.112508
chr13	12021001	12031000	85	0.189128	0.108425
chr13	12022001	12032000	82	0.178782	0.0942872
chr13	12023001	12033000	80	0.131716	0.0647287
chr13	12024001	12034000	63	0.0396044	0.0295892
chr13	12025001	12035000	62	0.0569749	0.0327728
chr13	12026001	12036000	59	0.0545318	0.0269086
chr13	12027001	12037000	60	0.0495486	0.0228912
chr13	12028001	12038000	58	0.0444478	0.0162734
chr13	12029001	12039000	53	0.0388804	0.0106015
chr13	12030001	12040000	58	0.0356922	0.00886906
chr13	12031001	12041000	61	0.0322772	0.00545484
chr13	12032001	12042000	59	0.0372967	0.00805673
chr13	12033001	12043000	56	0.0391854	0.00913367
chr13	12034001	12044000	52	0.0424605	0.0102723
chr13	12035001	12045000	51	0.00286351	-0.00361658
chr13	12036001	12046000	49	0.0037008	-0.0021086
chr13	12037001	12047000	46	0.00167046	-0.00322
chr13	12038001	12048000	50	0.00174041	-0.00361991
chr13	12039001	12049000	51	0.00102472	-0.00401387
chr13	12040001	12050000	51	0.00153623	-0.00340675
chr13	12041001	12051000	51	0.00420222	-0.00106938
chr13	12042001	12052000	52	0.0565535	0.00703952
chr13	12043001	12053000	49	0.0596943	0.00773838
chr13	12044001	12054000	49	0.06878	0.0182786
chr13	12045001	12055000	47	0.0698131	0.0194096
chr13	12046001	12056000	47	0.0757652	0.0230833
chr13	12047001	12057000	46	0.119497	0.0386401
chr13	12048001	12058000	37	0.131777	0.0502305
chr13	12049001	12059000	35	0.138049	0.0558285
chr13	12050001	12060000	38	0.13066	0.0507643
chr13	12051001	12061000	34	0.148928	0.0613989
chr13	12052001	12062000	38	0.077496	0.0433136
chr13	12053001	12063000	43	0.0701536	0.0376181
chr13	12054001	12064000	47	0.0591239	0.0221348
chr13	12055001	12065000	50	0.0584657	0.0232248
chr13	12056001	12066000	48	0.0567309	0.0201749
chr13	12057001	12067000	50	0.0125715	0.0050213
chr13	12058001	12068000	55	0.0121453	0.00456068
chr13	12059001	12069000	56	0.0102327	0.00290055
chr13	12060001	12070000	54	0.0103649	0.00283775
chr13	12061001	12071000	55	0.00299262	-0.00188195
chr13	12062001	12072000	52	-0.00150715	-0.00559479
chr13	12063001	12073000	49	-0.000577826	-0.00512065
chr13	12064001	12074000	45	0.00109719	-0.00320253
chr13	12065001	12075000	46	-0.00234437	-0.00553668
chr13	12066001	12076000	49	-0.00243373	-0.00515421
chr13	12067001	12077000	47	-0.001641	-0.00464271
chr13	12068001	12078000	48	-0.00149145	-0.00580556
chr13	12069001	12079000	46	-0.00214108	-0.00678181
chr13	12070001	12080000	42	-0.000988896	-0.00594353
chr13	12071001	12081000	38	-0.000326139	-0.00507009
chr13	12072001	12082000	36	-0.00125558	-0.00651834
chr13	12073001	12083000	43	-0.000210602	-0.00618295
chr13	12074001	12084000	52	0.0298189	0.00911261
chr13	12075001	12085000	48	0.0329672	0.00994568
chr13	12076001	12086000	46	0.0364943	0.0121284
chr13	12077001	12087000	50	0.0332151	0.00986169
chr13	12078001	12088000	44	0.0371531	0.0126074
chr13	12079001	12089000	45	0.034592	0.0117179
chr13	12080001	12090000	47	0.0329519	0.0109781
chr13	12081001	12091000	51	0.0303005	0.00929734
chr13	12082001	12092000	51	0.0302433	0.0107183
chr13	12083001	12093000	46	0.0322585	0.0118993
chr13	12084001	12094000	40	-0.0013379	-0.00571234
chr13	12085001	12095000	43	-0.00127343	-0.00524929
chr13	12086001	12096000	45	-0.00459048	-0.00747891
chr13	12087001	12097000	44	-0.00482897	-0.00737781
chr13	12088001	12098000	45	-0.00484823	-0.00733982
chr13	12089001	12099000	47	0.0508784	0.00708921
chr13	12090001	12100000	44	0.0544089	0.00743599
chr13	12091001	12101000	45	0.0567315	0.00865794
chr13	12092001	12102000	48	0.0545053	0.00852008
chr13	12093001	12103000	47	0.0516939	0.00725523
chr13	12094001	12104000	47	0.0529534	0.00732599
chr13	12095001	12105000	47	0.0530002	0.00785481
chr13	12096001	12106000	48	0.0537005	0.010667
chr13	12097001	12107000	49	0.05283	0.0114566
chr13	12098001	12108000	57	0.113761	0.0249649
chr13	12099001	12109000	60	0.069315	0.0129151
chr13	12100001	12110000	62	0.0675179	0.012007
chr13	12101001	12111000	58	0.0689	0.0125747
chr13	12102001	12112000	56	0.0702374	0.0122353
chr13	12103001	12113000	58	0.0717225	0.0125576
chr13	12104001	12114000	57	0.0726578	0.0124833
chr13	12105001	12115000	55	0.0769869	0.0134608
chr13	12106001	12116000	55	0.0752748	0.0121487
chr13	12107001	12117000	51	0.0842314	0.0145859
chr13	12108001	12118000	43	0.00209284	-0.00268051
chr13	12109001	12119000	41	0.00394295	-0.00148158
chr13	12110001	12120000	45	0.00400887	-0.000787126
chr13	12111001	12121000	48	0.00252511	-0.00185699
chr13	12112001	12122000	54	0.118758	0.025129
chr13	12113001	12123000	58	0.120803	0.0292562
chr13	12114001	12124000	53	0.129222	0.0324046
chr13	12115001	12125000	49	0.13684	0.034636
chr13	12116001	12126000	53	0.128202	0.0284066
chr13	12117001	12127000	63	0.105355	0.0215372
chr13	12118001	12128000	68	0.0982005	0.0198387
chr13	12119001	12129000	64	0.103259	0.0210127
chr13	12120001	12130000	61	0.120802	0.0300565
chr13	12121001	12131000	61	0.12445	0.0297173
chr13	12122001	12132000	61	0.0257943	0.00517722
chr13	12123001	12133000	57	0.0138698	0.000861325
chr13	12124001	12134000	66	0.0123332	0.00101702
chr13	12125001	12135000	76	0.0106822	0.000491245
chr13	12126001	12136000	78	0.0533431	0.0126778
chr13	12127001	12137000	72	0.0589749	0.0144287
chr13	12128001	12138000	68	0.0633617	0.0147096
chr13	12129001	12139000	76	0.0563651	0.0125646
chr13	12130001	12140000	77	0.043588	0.00538125
chr13	12131001	12141000	85	0.0380298	0.00388354
chr13	12132001	12142000	83	0.0390259	0.00496683
chr13	12133001	12143000	81	0.0400269	0.003464
chr13	12134001	12144000	76	0.0436384	0.00214929
chr13	12135001	12145000	73	0.0470895	-0.000194463
chr13	12136001	12146000	70	-0.00939564	-0.0141461
chr13	12137001	12147000	72	-0.0107201	-0.0159954
chr13	12138001	12148000	77	-0.0125267	-0.017901
chr13	12139001	12149000	78	-0.0148692	-0.0201237
chr13	12140001	12150000	85	-0.0161836	-0.0207352
chr13	12141001	12151000	81	-0.0178606	-0.0224162
chr13	12142001	12152000	75	-0.0238424	-0.0252929
chr13	12143001	12153000	76	-0.0241382	-0.0253659
chr13	12144001	12154000	81	-0.0241735	-0.0253311
chr13	12145001	12155000	76	-0.0211906	-0.0236053
chr13	12146001	12156000	73	0.153119	0.00180988
chr13	12147001	12157000	67	0.265006	0.0323085
chr13	12148001	12158000	63	0.309555	0.0515554
chr13	12149001	12159000	53	0.401195	0.0809782
chr13	12150001	12160000	46	0.450869	0.115303
chr13	12151001	12161000	38	0.488847	0.147369
chr13	12152001	12162000	38	0.527506	0.186673
chr13	12153001	12163000	39	0.546164	0.231225
chr13	12154001	12164000	33	0.579167	0.286653
chr13	12155001	12165000	37	0.590307	0.279894
chr13	12156001	12166000	36	0.551454	0.258496
chr13	12157001	12167000	36	0.541318	0.234412
chr13	12158001	12168000	33	0.560174	0.254576
chr13	12159001	12169000	36	0.573299	0.28321
chr13	12160001	12170000	39	0.604108	0.321685
chr13	12161001	12171000	41	0.610811	0.338829
chr13	12162001	12172000	41	0.611237	0.326391
chr13	12163001	12173000	43	0.57806	0.298474
chr13	12164001	12174000	46	0.594137	0.313787
chr13	12165001	12175000	45	0.594706	0.307809
chr13	12166001	12176000	44	0.609726	0.32007
chr13	12167001	12177000	44	0.624118	0.334512
chr13	12168001	12178000	48	0.607953	0.347833
chr13	12169001	12179000	46	0.592389	0.328304
chr13	12170001	12180000	40	0.573329	0.313141
chr13	12171001	12181000	40	0.573329	0.313141
chr13	12172001	12182000	40	0.548305	0.304532
chr13	12173001	12183000	39	0.593846	0.347549
chr13	12174001	12184000	38	0.576647	0.332399
chr13	12175001	12185000	33	0.581832	0.371725
chr13	12176001	12186000	35	0.565073	0.352422
chr13	12177001	12187000	34	0.538461	0.316076
chr13	12178001	12188000	32	0.54467	0.278587
chr13	12179001	12189000	34	0.567598	0.30544
chr13	12180001	12190000	36	0.588269	0.333373
chr13	12181001	12191000	36	0.571811	0.311474
chr13	12182001	12192000	38	0.583894	0.340223
chr13	12183001	12193000	33	0.566609	0.310399
chr13	12184001	12194000	34	0.517116	0.297064
chr13	12185001	12195000	35	0.516157	0.290658
chr13	12186001	12196000	35	0.512311	0.295214
chr13	12187001	12197000	36	0.515463	0.315298
chr13	12188001	12198000	36	0.509856	0.328287
chr13	12189001	12199000	39	0.515675	0.31327
chr13	12190001	12200000	42	0.442926	0.245229
chr13	12191001	12201000	43	0.442083	0.24974
chr13	12192001	12202000	42	0.433039	0.224776
chr13	12193001	12203000	43	0.447471	0.236391
chr13	12194001	12204000	37	0.484107	0.254397
chr13	12195001	12205000	39	0.483402	0.259579
chr13	12196001	12206000	38	0.488569	0.274834
chr13	12197001	12207000	38	0.503882	0.291786
chr13	12198001	12208000	37	0.493122	0.276835
chr13	12199001	12209000	32	0.446293	0.248813
chr13	12200001	12210000	30	0.491414	0.29179
chr13	12201001	12211000	26	0.497268	0.295527
chr13	12202001	12212000	24	0.465736	0.287609
chr13	12203001	12213000	23	0.443307	0.27136
chr13	12204001	12214000	23	0.443307	0.27136
chr13	12205001	12215000	21	0.436423	0.259318
chr13	12206001	12216000	20	0.404975	0.215522
chr13	12207001	12217000	18	0.333092	0.171963
chr13	12208001	12218000	18	0.324029	0.175033
chr13	12209001	12219000	17	0.357442	0.212232
chr13	12210001	12220000	15	0.393747	0.219233
chr13	12211001	12221000	17	0.410834	0.230168
chr13	12212001	12222000	16	0.424747	0.236548
chr13	12213001	12223000	16	0.43146	0.23904
chr13	12214001	12224000	20	0.432882	0.251803
chr13	12215001	12225000	19	0.436675	0.265681
chr13	12216001	12226000	18	0.440711	0.289528
chr13	12217001	12227000	19	0.412227	0.255178
chr13	12218001	12228000	18	0.40692	0.243856
chr13	12219001	12229000	19	0.42215	0.244429
chr13	12220001	12230000	16	0.412311	0.24644
chr13	12221001	12231000	18	0.414193	0.248866
chr13	12222001	12232000	21	0.447455	0.293194
chr13	12223001	12233000	26	0.451987	0.303605
chr13	12224001	12234000	23	0.453462	0.293703
chr13	12225001	12235000	28	0.415118	0.255677
chr13	12226001	12236000	28	0.442058	0.281876
chr13	12227001	12237000	27	0.470838	0.311331
chr13	12228001	12238000	28	0.478173	0.316557
chr13	12229001	12239000	28	0.461198	0.305822
chr13	12230001	12240000	33	0.438442	0.276448
chr13	12231001	12241000	35	0.433973	0.25215
chr13	12232001	12242000	32	0.414956	0.235434
chr13	12233001	12243000	27	0.415394	0.231816
chr13	12234001	12244000	27	0.418767	0.245581
chr13	12235001	12245000	26	0.454223	0.29582
chr13	12236001	12246000	33	0.411926	0.231849
chr13	12237001	12247000	32	0.401269	0.220055
chr13	12238001	12248000	30	0.396835	0.215201
chr13	12239001	12249000	33	0.354121	0.20816
chr13	12240001	12250000	29	0.359688	0.220371
chr13	12241001	12251000	27	0.341236	0.215694
chr13	12242001	12252000	29	0.33758	0.204383
chr13	12243001	12253000	31	0.310373	0.192097
chr13	12244001	12254000	34	0.331485	0.210007
chr13	12245001	12255000	31	0.334937	0.206191
chr13	12246001	12256000	23	0.336129	0.232252
chr13	12247001	12257000	30	0.293817	0.185799
chr13	12248001	12258000	48	0.237824	0.129062
chr13	12249001	12259000	55	0.184993	0.0791116
chr13	12250001	12260000	71	0.161908	0.0636507
chr13	12251001	12261000	77	0.145206	0.0533307
chr13	12252001	12262000	85	0.115007	0.0382791
chr13	12253001	12263000	92	0.0956758	0.0283172
chr13	12254001	12264000	99	0.0508765	0.00632264
chr13	12255001	12265000	111	0.0514076	0.00886393
chr13	12256001	12266000	127	0.0541561	0.0104758
chr13	12257001	12267000	131	0.045881	0.00567646
chr13	12258001	12268000	132	0.0451361	0.00479776
chr13	12259001	12269000	133	0.0558982	0.00930477
chr13	12260001	12270000	123	0.0497747	0.00616124
chr13	12261001	12271000	126	0.0721286	0.0167391
chr13	12262001	12272000	127	0.0726892	0.01776
chr13	12263001	12273000	135	0.0681632	0.0157816
chr13	12264001	12274000	135	0.068973	0.0165044
chr13	12265001	12275000	138	0.0555903	0.00943575
chr13	12266001	12276000	136	0.0659186	0.0122786
chr13	12267001	12277000	137	0.0659251	0.0127207
chr13	12268001	12278000	127	0.0623935	0.0117246
chr13	12269001	12279000	122	0.0575376	0.0124311
chr13	12270001	12280000	126	0.0807369	0.0246668
chr13	12271001	12281000	127	0.06561	0.0158717
chr13	12272001	12282000	129	0.0630963	0.0140793
chr13	12273001	12283000	125	0.0778883	0.0217524
chr13	12274001	12284000	127	0.0758522	0.020599
chr13	12275001	12285000	121	0.0702853	0.01946
chr13	12276001	12286000	123	0.0679001	0.01827
chr13	12277001	12287000	130	0.10186	0.0327263
chr13	12278001	12288000	141	0.0846492	0.0252233
chr13	12279001	12289000	142	0.0901749	0.0262741
chr13	12280001	12290000	139	0.0713447	0.0159331
chr13	12281001	12291000	136	0.0753549	0.0184341
chr13	12282001	12292000	138	0.0739319	0.0176626
chr13	12283001	12293000	132	0.077376	0.0183793
chr13	12284001	12294000	137	0.0747511	0.0161586
chr13	12285001	12295000	138	0.081136	0.0179113
chr13	12286001	12296000	128	0.0772415	0.0156435
chr13	12287001	12297000	115	0.0417857	0.00163995
chr13	12288001	12298000	103	0.0491825	0.00462837
chr13	12289001	12299000	102	0.0356801	0.000296946
chr13	12290001	12300000	104	0.0631374	0.0109973
chr13	12291001	12301000	105	0.0476782	0.00504504
chr13	12292001	12302000	100	0.0510213	0.00578726
chr13	12293001	12303000	105	0.0430014	8.56762e-05
chr13	12294001	12304000	98	0.0490514	0.00470156
chr13	12295001	12305000	102	0.0672677	0.014099
chr13	12296001	12306000	113	0.0469185	0.00859134
chr13	12297001	12307000	112	0.0470762	0.00915351
chr13	12298001	12308000	115	0.0430902	0.00721874
chr13	12299001	12309000	115	0.0416954	0.00655002
chr13	12300001	12310000	112	0.0176949	-0.00349926
chr13	12301001	12311000	110	0.0179113	-0.00334448
chr13	12302001	12312000	109	0.0190409	-0.00112134
chr13	12303001	12313000	104	0.0328444	0.00637426
chr13	12304001	12314000	101	0.0444817	0.0115228
chr13	12305001	12315000	94	0.0181054	-0.000758362
chr13	12306001	12316000	89	0.0180049	-0.00268373
chr13	12307001	12317000	99	0.0371311	0.005214
chr13	12308001	12318000	96	0.0517071	0.0127559
chr13	12309001	12319000	103	0.0720349	0.0223384
chr13	12310001	12320000	109	0.0690983	0.0214055
chr13	12311001	12321000	115	0.0787952	0.0251207
chr13	12312001	12322000	118	0.0748595	0.0224575
chr13	12313001	12323000	130	0.0779971	0.0232094
chr13	12314001	12324000	129	0.132947	0.0503895
chr13	12315001	12325000	132	0.147097	0.056524
chr13	12316001	12326000	122	0.167829	0.0684804
chr13	12317001	12327000	112	0.182963	0.0769784
chr13	12318001	12328000	111	0.219893	0.100941
chr13	12319001	12329000	110	0.223733	0.0982875
chr13	12320001	12330000	104	0.238913	0.108466
chr13	12321001	12331000	94	0.252805	0.11598
chr13	12322001	12332000	85	0.291513	0.135892
chr13	12323001	12333000	67	0.314086	0.153175
chr13	12324001	12334000	60	0.243857	0.106572
chr13	12325001	12335000	49	0.25078	0.113192
chr13	12326001	12336000	46	0.245355	0.10918
chr13	12327001	12337000	41	0.235583	0.0983961
chr13	12328001	12338000	36	0.107686	0.029117
chr13	12329001	12339000	32	0.143475	0.0642303
chr13	12330001	12340000	30	0.118338	0.0533231
chr13	12331001	12341000	51	0.13566	0.0642613
chr13	12332001	12342000	67	0.150807	0.0706218
chr13	12333001	12343000	72	0.162378	0.08356
chr13	12334001	12344000	74	0.16436	0.0872908
chr13	12335001	12345000	84	0.148281	0.074836
chr13	12336001	12346000	105	0.138182	0.0672293
chr13	12337001	12347000	115	0.143918	0.0685363
chr13	12338001	12348000	124	0.132949	0.0624724
chr13	12339001	12349000	118	0.113094	0.0513286
chr13	12340001	12350000	119	0.132351	0.0628383
chr13	12341001	12351000	99	0.147481	0.0713803
chr13	12342001	12352000	86	0.137899	0.0664384
chr13	12343001	12353000	87	0.127845	0.0561429
chr13	12344001	12354000	90	0.118823	0.0481668
chr13	12345001	12355000	94	0.121058	0.0489369
chr13	12346001	12356000	73	0.128537	0.0524276
chr13	12347001	12357000	64	0.113988	0.0465299
chr13	12348001	12358000	63	0.165483	0.0706897
chr13	12349001	12359000	67	0.160344	0.0679595
chr13	12350001	12360000	74	0.136315	0.0553831
chr13	12351001	12361000	83	0.103967	0.0368074
chr13	12352001	12362000	85	0.101008	0.0358554
chr13	12353001	12363000	88	0.11087	0.0424453
chr13	12354001	12364000	89	0.122262	0.048871
chr13	12355001	12365000	80	0.149409	0.0660405
chr13	12356001	12366000	82	0.155536	0.0686342
chr13	12357001	12367000	90	0.156345	0.0699873
chr13	12358001	12368000	89	0.124642	0.0531916
chr13	12359001	12369000	82	0.134111	0.0577665
chr13	12360001	12370000	76	0.136699	0.0605136
chr13	12361001	12371000	63	0.151286	0.070446
chr13	12362001	12372000	58	0.190324	0.0934301
chr13	12363001	12373000	53	0.209067	0.102558
chr13	12364001	12374000	49	0.223778	0.111619
chr13	12365001	12375000	44	0.208224	0.100997
chr13	12366001	12376000	49	0.208221	0.0983738
chr13	12367001	12377000	51	0.229423	0.115255
chr13	12368001	12378000	44	0.294294	0.165582
chr13	12369001	12379000	47	0.313366	0.17602
chr13	12370001	12380000	46	0.318617	0.169092
chr13	12371001	12381000	48	0.312576	0.163925
chr13	12372001	12382000	50	0.323987	0.169295
chr13	12373001	12383000	48	0.30058	0.154004
chr13	12374001	12384000	50	0.276623	0.13659
chr13	12375001	12385000	59	0.262939	0.133371
chr13	12376001	12386000	58	0.274188	0.143602
chr13	12377001	12387000	52	0.280323	0.140844
chr13	12378001	12388000	59	0.228304	0.110269
chr13	12379001	12389000	57	0.226795	0.109639
chr13	12380001	12390000	57	0.275388	0.139479
chr13	12381001	12391000	58	0.286017	0.149833
chr13	12382001	12392000	58	0.272443	0.140709
chr13	12383001	12393000	56	0.279696	0.146152
chr13	12384001	12394000	58	0.28459	0.152397
chr13	12385001	12395000	53	0.302333	0.160273
chr13	12386001	12396000	47	0.292989	0.1556
chr13	12387001	12397000	42	0.296445	0.157534
chr13	12388001	12398000	36	0.339606	0.191748
chr13	12389001	12399000	45	0.301649	0.165828
chr13	12390001	12400000	43	0.26551	0.141404
chr13	12391001	12401000	45	0.231391	0.111145
chr13	12392001	12402000	47	0.194604	0.0892616
chr13	12393001	12403000	51	0.185861	0.0865239
chr13	12394001	12404000	52	0.18967	0.0885261
chr13	12395001	12405000	57	0.202954	0.0947984
chr13	12396001	12406000	62	0.204578	0.0946077
chr13	12397001	12407000	68	0.194154	0.0887458
chr13	12398001	12408000	69	0.176525	0.0818243
chr13	12399001	12409000	62	0.160044	0.0728558
chr13	12400001	12410000	70	0.155816	0.0712458
chr13	12401001	12411000	72	0.158274	0.0750092
chr13	12402001	12412000	72	0.159622	0.0757958
chr13	12403001	12413000	69	0.165469	0.0760798
chr13	12404001	12414000	68	0.224612	0.0949272
chr13	12405001	12415000	67	0.184621	0.0761588
chr13	12406001	12416000	67	0.191321	0.0810618
chr13	12407001	12417000	64	0.196541	0.0822174
chr13	12408001	12418000	71	0.212487	0.0891871
chr13	12409001	12419000	73	0.198786	0.0860879
chr13	12410001	12420000	67	0.2097	0.0929212
chr13	12411001	12421000	62	0.233108	0.106222
chr13	12412001	12422000	62	0.216681	0.0966661
chr13	12413001	12423000	64	0.229885	0.105036
chr13	12414001	12424000	60	0.165368	0.0784024
chr13	12415001	12425000	58	0.166083	0.0796488
chr13	12416001	12426000	58	0.144836	0.0712573
chr13	12417001	12427000	64	0.168633	0.0857319
chr13	12418001	12428000	57	0.165169	0.0864669
chr13	12419001	12429000	56	0.175152	0.0876689
chr13	12420001	12430000	57	0.149667	0.0726805
chr13	12421001	12431000	55	0.126628	0.0646236
chr13	12422001	12432000	52	0.166693	0.0834912
chr13	12423001	12433000	56	0.151923	0.0766481
chr13	12424001	12434000	63	0.138598	0.0696066
chr13	12425001	12435000	62	0.137921	0.0692349
chr13	12426001	12436000	70	0.157222	0.0783523
chr13	12427001	12437000	73	0.163789	0.0849104
chr13	12428001	12438000	74	0.167046	0.0883727
chr13	12429001	12439000	78	0.157459	0.088451
chr13	12430001	12440000	73	0.164569	0.0925121
chr13	12431001	12441000	82	0.175278	0.101221
chr13	12432001	12442000	82	0.156254	0.0910025
chr13	12433001	12443000	80	0.185178	0.107205
chr13	12434001	12444000	78	0.1879	0.108989
chr13	12435001	12445000	81	0.185693	0.107303
chr13	12436001	12446000	75	0.169174	0.0972522
chr13	12437001	12447000	67	0.141353	0.0791827
chr13	12438001	12448000	65	0.117676	0.0651555
chr13	12439001	12449000	62	0.123295	0.0635866
chr13	12440001	12450000	68	0.115658	0.061276
chr13	12441001	12451000	61	0.111702	0.0540319
chr13	12442001	12452000	58	0.116531	0.056723
chr13	12443001	12453000	56	0.0708579	0.0380132
chr13	12444001	12454000	54	0.0753951	0.0418281
chr13	12445001	12455000	55	0.102285	0.0514992
chr13	12446001	12456000	54	0.12748	0.0619841
chr13	12447001	12457000	58	0.143471	0.0694311
chr13	12448001	12458000	62	0.153737	0.0750272
chr13	12449001	12459000	58	0.160642	0.0783124
chr13	12450001	12460000	55	0.166764	0.079671
chr13	12451001	12461000	54	0.151115	0.076135
chr13	12452001	12462000	56	0.148566	0.0743411
chr13	12453001	12463000	56	0.12104	0.0628982
chr13	12454001	12464000	54	0.121363	0.0628144
chr13	12455001	12465000	48	0.102541	0.0564167
chr13	12456001	12466000	48	0.0746456	0.0453327
chr13	12457001	12467000	45	0.0455368	0.0315463
chr13	12458001	12468000	41	0.0196476	0.0232816
chr13	12459001	12469000	41	0.0215146	0.0272993
chr13	12460001	12470000	39	0.0224955	0.0275413
chr13	12461001	12471000	37	0.011825	0.0194347
chr13	12462001	12472000	37	0.0122747	0.01835
chr13	12463001	12473000	36	0.0134091	0.0225269
chr13	12464001	12474000	37	0.0129007	0.0217649
chr13	12465001	12475000	36	0.0122878	0.0214277
chr13	12466001	12476000	34	0.0100839	0.0193851
chr13	12467001	12477000	32	0.0106758	0.0203623
chr13	12468001	12478000	32	0.010666	0.0168938
chr13	12469001	12479000	35	0.00951662	0.0117407
chr13	12470001	12480000	35	0.0096174	0.0151306
chr13	12471001	12481000	36	0.00968688	0.0150812
chr13	12472001	12482000	39	0.063058	0.0277272
chr13	12473001	12483000	38	0.0630226	0.02654
chr13	12474001	12484000	36	0.0666104	0.0283294
chr13	12475001	12485000	38	0.0630226	0.02654
chr13	12476001	12486000	40	0.0958141	0.0404147
chr13	12477001	12487000	46	0.0877006	0.0384284
chr13	12478001	12488000	45	0.0915187	0.0360259
chr13	12479001	12489000	49	0.0861697	0.0365503
chr13	12480001	12490000	49	0.0864163	0.0361659
chr13	12481001	12491000	48	0.0864522	0.0358813
chr13	12482001	12492000	51	0.0407698	0.0245112
chr13	12483001	12493000	53	0.0370989	0.0218318
chr13	12484001	12494000	56	0.0339377	0.0198487
chr13	12485001	12495000	55	0.0354104	0.0217401
chr13	12486001	12496000	53	0.00737111	0.0125519
chr13	12487001	12497000	52	0.00590018	0.0104037
chr13	12488001	12498000	50	0.00671185	0.01271
chr13	12489001	12499000	40	0.00563686	0.0108086
chr13	12490001	12500000	37	0.00564288	0.00820317
chr13	12491001	12501000	35	0.00481962	0.00768077
chr13	12492001	12502000	25	0.000947599	0.00625
chr13	12493001	12503000	20	0.000734686	0.00708513
chr13	12494001	12504000	15	0.00417622	0.0101713
chr13	12495001	12505000	12	0.00254521	0.00567095
chr13	12496001	12506000	8	-0.00613766	0.00271048
chr13	12510001	12520000	2	0.337833	0.233904
chr13	12511001	12521000	2	0.337833	0.233904
chr13	12512001	12522000	2	0.337833	0.233904
chr13	12513001	12523000	4	0.218935	0.110528
chr13	12514001	12524000	5	0.189662	0.10782
chr13	12515001	12525000	5	0.189662	0.10782
chr13	12516001	12526000	5	0.189662	0.10782
chr13	12517001	12527000	5	0.189662	0.10782
chr13	12518001	12528000	5	0.189662	0.10782
chr13	12519001	12529000	5	0.189662	0.10782
chr13	12520001	12530000	3	0.0408038	0.0237643
chr13	12521001	12531000	5	0.0266719	0.0150524
chr13	12522001	12532000	13	0.0859414	0.0367946
chr13	12523001	12533000	12	0.09093	0.0392609
chr13	12524001	12534000	11	0.0900919	0.0340128
chr13	12525001	12535000	13	0.0815021	0.0345561
chr13	12526001	12536000	15	0.0721045	0.0208349
chr13	12527001	12537000	15	0.0721045	0.0208349
chr13	12528001	12538000	17	0.0655509	0.0129348
chr13	12529001	12539000	19	0.0580552	0.00437815
chr13	12530001	12540000	19	0.0580552	0.00437815
chr13	12531001	12541000	20	0.118496	0.0275723
chr13	12532001	12542000	13	0.106189	0.00928444
chr13	12533001	12543000	13	0.109257	0.0065569
chr13	12534001	12544000	17	0.0786966	-0.00943972
chr13	12535001	12545000	18	0.0642047	-0.0244904
chr13	12536001	12546000	22	0.0542977	-0.011327
chr13	12537001	12547000	28	0.0432533	-0.00932028
chr13	12538001	12548000	32	0.0367739	-0.00608655
chr13	12539001	12549000	36	0.0382437	0.00523701
chr13	12540001	12550000	39	0.0354531	0.00498825
chr13	12541001	12551000	39	-0.00345704	-0.00764681
chr13	12542001	12552000	41	0.000304995	-0.0047509
chr13	12543001	12553000	45	0.0325005	0.0132706
chr13	12544001	12554000	49	0.0970194	0.0489527
chr13	12545001	12555000	57	0.12676	0.0776403
chr13	12546001	12556000	58	0.139506	0.0935676
chr13	12547001	12557000	61	0.12838	0.0873218
chr13	12548001	12558000	60	0.130051	0.0896138
chr13	12549001	12559000	61	0.128091	0.0874739
chr13	12550001	12560000	63	0.124624	0.0859782
chr13	12551001	12561000	67	0.120289	0.0827617
chr13	12552001	12562000	68	0.120519	0.0834124
chr13	12553001	12563000	70	0.105246	0.0720977
chr13	12554001	12564000	68	0.0788348	0.0572001
chr13	12555001	12565000	60	0.0480273	0.0362905
chr13	12556001	12566000	59	0.0272298	0.0200849
chr13	12557001	12567000	64	0.0520954	0.0303855
chr13	12558001	12568000	64	0.0529032	0.0312764
chr13	12559001	12569000	67	0.067849	0.0355973
chr13	12560001	12570000	66	0.0681085	0.0346575
chr13	12561001	12571000	65	0.0684553	0.0335076
chr13	12562001	12572000	64	0.085596	0.0394504
chr13	12563001	12573000	62	0.0868846	0.0390259
chr13	12564001	12574000	59	0.0736642	0.0343559
chr13	12565001	12575000	62	0.0881716	0.040425
chr13	12566001	12576000	58	0.110275	0.0503307
chr13	12567001	12577000	52	0.130434	0.0538246
chr13	12568001	12578000	51	0.132297	0.0527743
chr13	12569001	12579000	44	0.128511	0.0511397
chr13	12570001	12580000	44	0.131561	0.05275
chr13	12571001	12581000	41	0.138294	0.0576252
chr13	12572001	12582000	46	0.0956399	0.0362562
chr13	12573001	12583000	42	0.107041	0.0394703
chr13	12574001	12584000	39	0.116562	0.0423538
chr13	12575001	12585000	33	0.0956938	0.0322141
chr13	12576001	12586000	31	0.0605027	0.0189133
chr13	12577001	12587000	23	-0.00746561	0.00256562
chr13	12578001	12588000	19	-0.00956656	0.00450634
chr13	12579001	12589000	16	-0.0120595	-0.00387786
chr13	12580001	12590000	12	-0.0156519	-0.0101669
chr13	12581001	12591000	9	-0.0163537	-0.0180112
chr13	12582001	12592000	1	-0.016853	-0.016853
chr13	12597001	12607000	7	0.00847027	0.00747448
chr13	12598001	12608000	18	2.20684e-05	0.00629454
chr13	12599001	12609000	22	-0.00108576	0.00379841
chr13	12600001	12610000	27	0.0481148	0.0218444
chr13	12601001	12611000	32	0.0457165	0.0282293
chr13	12602001	12612000	38	0.0364736	0.0216129
chr13	12603001	12613000	44	0.032575	0.0187686
chr13	12604001	12614000	51	0.0285742	0.0178542
chr13	12605001	12615000	56	0.049023	0.0242946
chr13	12606001	12616000	57	0.0481002	0.0239032
chr13	12607001	12617000	58	0.0468959	0.0216343
chr13	12608001	12618000	49	0.0793614	0.0340931
chr13	12609001	12619000	52	0.119744	0.0524493
chr13	12610001	12620000	49	0.10412	0.0444426
chr13	12611001	12621000	45	0.110653	0.0442617
chr13	12612001	12622000	45	0.134147	0.0549873
chr13	12613001	12623000	44	0.156081	0.0639498
chr13	12614001	12624000	46	0.208962	0.0958361
chr13	12615001	12625000	52	0.187922	0.0852073
chr13	12616001	12626000	58	0.184944	0.0845401
chr13	12617001	12627000	52	0.202485	0.0986566
chr13	12618001	12628000	56	0.173749	0.0828382
chr13	12619001	12629000	54	0.163099	0.0798868
chr13	12620001	12630000	61	0.178762	0.0876115
chr13	12621001	12631000	61	0.179691	0.0867134
chr13	12622001	12632000	57	0.175382	0.0855095
chr13	12623001	12633000	60	0.154941	0.0772553
chr13	12624001	12634000	55	0.127069	0.0631929
chr13	12625001	12635000	56	0.126185	0.0612835
chr13	12626001	12636000	53	0.121551	0.0586226
chr13	12627001	12637000	57	0.116631	0.0551959
chr13	12628001	12638000	59	0.113926	0.0544176
chr13	12629001	12639000	61	0.108653	0.0484861
chr13	12630001	12640000	55	0.101641	0.0471115
chr13	12631001	12641000	58	0.114133	0.0517072
chr13	12632001	12642000	62	0.125939	0.0579509
chr13	12633001	12643000	69	0.163555	0.076244
chr13	12634001	12644000	69	0.164812	0.0767059
chr13	12635001	12645000	64	0.160857	0.0751646
chr13	12636001	12646000	64	0.158813	0.0742432
chr13	12637001	12647000	59	0.162603	0.0769988
chr13	12638001	12648000	55	0.172746	0.0818336
chr13	12639001	12649000	49	0.1737	0.0841767
chr13	12640001	12650000	48	0.152022	0.0726945
chr13	12641001	12651000	48	0.130396	0.06274
chr13	12642001	12652000	48	0.10864	0.0570071
chr13	12643001	12653000	34	0.042014	0.0283908
chr13	12644001	12654000	33	0.0293751	0.0303704
chr13	12645001	12655000	29	0.066615	0.0619281
chr13	12646001	12656000	29	0.0789897	0.0699684
chr13	12647001	12657000	31	0.108217	0.080367
chr13	12648001	12658000	36	0.112253	0.0851081
chr13	12649001	12659000	36	0.109563	0.0831399
chr13	12650001	12660000	36	0.133933	0.096709
chr13	12651001	12661000	34	0.1662	0.116334
chr13	12652001	12662000	34	0.212216	0.148237
chr13	12653001	12663000	38	0.212819	0.150793
chr13	12654001	12664000	41	0.211798	0.142752
chr13	12655001	12665000	41	0.213533	0.143965
chr13	12656001	12666000	41	0.248166	0.166888
chr13	12657001	12667000	40	0.244487	0.165618
chr13	12658001	12668000	32	0.279996	0.187731
chr13	12659001	12669000	34	0.295505	0.201248
chr13	12660001	12670000	35	0.281106	0.18974
chr13	12661001	12671000	38	0.246674	0.163629
chr13	12662001	12672000	33	0.249101	0.16073
chr13	12663001	12673000	32	0.312454	0.207514
chr13	12664001	12674000	32	0.340641	0.220965
chr13	12665001	12675000	34	0.31446	0.205354
chr13	12666001	12676000	34	0.310893	0.195323
chr13	12667001	12677000	38	0.363756	0.248474
chr13	12668001	12678000	44	0.333753	0.230183
chr13	12669001	12679000	42	0.32988	0.225352
chr13	12670001	12680000	43	0.339516	0.239651
chr13	12671001	12681000	40	0.359696	0.261263
chr13	12672001	12682000	41	0.348839	0.254043
chr13	12673001	12683000	39	0.319747	0.221384
chr13	12674001	12684000	33	0.313675	0.227039
chr13	12675001	12685000	29	0.346788	0.256671
chr13	12676001	12686000	26	0.321708	0.249464
chr13	12677001	12687000	21	0.230995	0.172009
chr13	12678001	12688000	15	0.284495	0.209118
chr13	12679001	12689000	15	0.267167	0.199021
chr13	12680001	12690000	12	0.237118	0.162153
chr13	12681001	12691000	11	0.238981	0.154928
chr13	12682001	12692000	12	0.265414	0.17326
chr13	12683001	12693000	11	0.267948	0.173216
chr13	12684001	12694000	14	0.26068	0.166121
chr13	12685001	12695000	14	0.239167	0.148762
chr13	12686001	12696000	15	0.331346	0.199789
chr13	12687001	12697000	25	0.269599	0.152116
chr13	12688001	12698000	30	0.240913	0.149914
chr13	12689001	12699000	34	0.293228	0.169812
chr13	12690001	12700000	34	0.293416	0.174835
chr13	12691001	12701000	39	0.269091	0.170259
chr13	12692001	12702000	42	0.285738	0.175952
chr13	12693001	12703000	43	0.311781	0.195887
chr13	12694001	12704000	42	0.339959	0.208029
chr13	12695001	12705000	49	0.305924	0.176671
chr13	12696001	12706000	48	0.292258	0.163547
chr13	12697001	12707000	39	0.306395	0.174888
chr13	12698001	12708000	34	0.326326	0.173986
chr13	12699001	12709000	31	0.288889	0.155807
chr13	12700001	12710000	35	0.300726	0.163885
chr13	12701001	12711000	35	0.308364	0.150425
chr13	12702001	12712000	30	0.26446	0.121747
chr13	12703001	12713000	30	0.197658	0.0856798
chr13	12704001	12714000	30	0.113523	0.0644775
chr13	12705001	12715000	23	0.138353	0.0683622
chr13	12706001	12716000	28	0.21342	0.107132
chr13	12707001	12717000	26	0.22613	0.117289
chr13	12708001	12718000	25	0.236357	0.123456
chr13	12709001	12719000	28	0.207478	0.112996
chr13	12710001	12720000	26	0.179787	0.0948012
chr13	12711001	12721000	26	0.191693	0.105963
chr13	12712001	12722000	33	0.283322	0.14575
chr13	12713001	12723000	41	0.296757	0.140533
chr13	12714001	12724000	45	0.285406	0.145676
chr13	12715001	12725000	48	0.279211	0.142872
chr13	12716001	12726000	48	0.271203	0.144965
chr13	12717001	12727000	54	0.248119	0.131266
chr13	12718001	12728000	58	0.243961	0.133593
chr13	12719001	12729000	57	0.261729	0.142468
chr13	12720001	12730000	59	0.281237	0.144549
chr13	12721001	12731000	57	0.300249	0.154763
chr13	12722001	12732000	53	0.26566	0.142359
chr13	12723001	12733000	43	0.266712	0.152766
chr13	12724001	12734000	39	0.281624	0.151887
chr13	12725001	12735000	40	0.264057	0.153546
chr13	12726001	12736000	36	0.232796	0.131274
chr13	12727001	12737000	33	0.276146	0.15176
chr13	12728001	12738000	31	0.280867	0.151708
chr13	12729001	12739000	28	0.290842	0.158182
chr13	12730001	12740000	26	0.231613	0.146967
chr13	12731001	12741000	23	0.204991	0.136021
chr13	12732001	12742000	20	0.19061	0.128578
chr13	12733001	12743000	23	0.202522	0.130553
chr13	12734001	12744000	24	0.210624	0.132274
chr13	12735001	12745000	21	0.243349	0.139707
chr13	12736001	12746000	20	0.252938	0.146143
chr13	12737001	12747000	19	0.204518	0.13026
chr13	12738001	12748000	19	0.181913	0.120916
chr13	12739001	12749000	22	0.101507	0.0853612
chr13	12740001	12750000	21	0.163138	0.110965
chr13	12741001	12751000	21	0.163138	0.110965
chr13	12742001	12752000	21	0.182236	0.119419
chr13	12743001	12753000	19	0.167802	0.11313
chr13	12744001	12754000	16	0.150835	0.108189
chr13	12745001	12755000	18	0.142942	0.101971
chr13	12746001	12756000	20	0.14281	0.0986934
chr13	12747001	12757000	25	0.179718	0.118374
chr13	12748001	12758000	25	0.187609	0.120849
chr13	12749001	12759000	28	0.245098	0.163078
chr13	12750001	12760000	27	0.226074	0.145795
chr13	12751001	12761000	26	0.226716	0.148601
chr13	12752001	12762000	28	0.217688	0.147123
chr13	12753001	12763000	30	0.206216	0.138427
chr13	12754001	12764000	32	0.205166	0.134328
chr13	12755001	12765000	31	0.21994	0.138147
chr13	12756001	12766000	30	0.232089	0.146485
chr13	12757001	12767000	25	0.253919	0.158498
chr13	12758001	12768000	25	0.26308	0.164671
chr13	12759001	12769000	28	0.177867	0.117534
chr13	12760001	12770000	29	0.172544	0.118398
chr13	12761001	12771000	32	0.180153	0.118519
chr13	12762001	12772000	32	0.180355	0.110448
chr13	12763001	12773000	30	0.189153	0.116699
chr13	12764001	12774000	29	0.201186	0.127812
chr13	12765001	12775000	30	0.224683	0.136873
chr13	12766001	12776000	29	0.215535	0.12948
chr13	12767001	12777000	27	0.206121	0.119896
chr13	12768001	12778000	27	0.189212	0.105123
chr13	12769001	12779000	19	0.274845	0.143903
chr13	12770001	12780000	18	0.301221	0.159445
chr13	12771001	12781000	16	0.300223	0.167337
chr13	12772001	12782000	16	0.326235	0.193997
chr13	12773001	12783000	18	0.30163	0.165339
chr13	12774001	12784000	21	0.324465	0.189698
chr13	12775001	12785000	21	0.362673	0.241892
chr13	12776001	12786000	24	0.347741	0.219849
chr13	12777001	12787000	31	0.290563	0.189118
chr13	12778001	12788000	32	0.284557	0.193748
chr13	12779001	12789000	38	0.278122	0.189776
chr13	12780001	12790000	40	0.272089	0.183793
chr13	12781001	12791000	43	0.267715	0.178237
chr13	12782001	12792000	44	0.264039	0.176807
chr13	12783001	12793000	43	0.279383	0.195814
chr13	12784001	12794000	44	0.279256	0.193192
chr13	12785001	12795000	43	0.232912	0.158844
chr13	12786001	12796000	42	0.246802	0.173745
chr13	12787001	12797000	37	0.278259	0.18458
chr13	12788001	12798000	36	0.290833	0.188362
chr13	12789001	12799000	29	0.304145	0.181307
chr13	12790001	12800000	28	0.309832	0.1851
chr13	12791001	12801000	25	0.329742	0.191069
chr13	12792001	12802000	26	0.332496	0.204826
chr13	12793001	12803000	25	0.322934	0.202295
chr13	12794001	12804000	23	0.279357	0.16339
chr13	12795001	12805000	22	0.288981	0.180066
chr13	12796001	12806000	19	0.277431	0.169736
chr13	12797001	12807000	23	0.275485	0.1672
chr13	12798001	12808000	27	0.301485	0.192223
chr13	12799001	12809000	31	0.319594	0.200898
chr13	12800001	12810000	36	0.316056	0.187573
chr13	12801001	12811000	42	0.316203	0.183847
chr13	12802001	12812000	40	0.30486	0.161069
chr13	12803001	12813000	46	0.309086	0.169819
chr13	12804001	12814000	45	0.316972	0.179158
chr13	12805001	12815000	49	0.30132	0.170676
chr13	12806001	12816000	53	0.298282	0.166816
chr13	12807001	12817000	47	0.30544	0.172386
chr13	12808001	12818000	44	0.291623	0.157664
chr13	12809001	12819000	43	0.262303	0.140931
chr13	12810001	12820000	39	0.277304	0.152597
chr13	12811001	12821000	34	0.264742	0.14649
chr13	12812001	12822000	34	0.264742	0.14649
chr13	12813001	12823000	30	0.205316	0.107742
chr13	12814001	12824000	30	0.219423	0.112031
chr13	12815001	12825000	32	0.303312	0.160167
chr13	12816001	12826000	34	0.328677	0.193454
chr13	12817001	12827000	35	0.325484	0.190524
chr13	12818001	12828000	32	0.327501	0.193914
chr13	12819001	12829000	31	0.328181	0.211838
chr13	12820001	12830000	35	0.316638	0.18903
chr13	12821001	12831000	38	0.319398	0.20078
chr13	12822001	12832000	40	0.327636	0.216207
chr13	12823001	12833000	47	0.33827	0.234709
chr13	12824001	12834000	59	0.289229	0.188326
chr13	12825001	12835000	61	0.257606	0.161938
chr13	12826001	12836000	72	0.245329	0.151962
chr13	12827001	12837000	75	0.257266	0.1603
chr13	12828001	12838000	77	0.256689	0.158028
chr13	12829001	12839000	82	0.253584	0.15455
chr13	12830001	12840000	83	0.260729	0.162365
chr13	12831001	12841000	84	0.260042	0.156557
chr13	12832001	12842000	82	0.254725	0.152666
chr13	12833001	12843000	76	0.247683	0.144583
chr13	12834001	12844000	66	0.284227	0.168365
chr13	12835001	12845000	60	0.292256	0.173227
chr13	12836001	12846000	50	0.312687	0.183784
chr13	12837001	12847000	52	0.309512	0.174459
chr13	12838001	12848000	53	0.30529	0.175468
chr13	12839001	12849000	48	0.310355	0.184321
chr13	12840001	12850000	45	0.297961	0.171181
chr13	12841001	12851000	42	0.293374	0.175057
chr13	12842001	12852000	45	0.2823	0.167952
chr13	12843001	12853000	45	0.275327	0.159721
chr13	12844001	12854000	42	0.27398	0.155658
chr13	12845001	12855000	39	0.275809	0.15724
chr13	12846001	12856000	36	0.240409	0.139973
chr13	12847001	12857000	36	0.230981	0.13877
chr13	12848001	12858000	36	0.2368	0.141556
chr13	12849001	12859000	36	0.24395	0.140792
chr13	12850001	12860000	34	0.242677	0.137904
chr13	12851001	12861000	40	0.229771	0.131578
chr13	12852001	12862000	43	0.270067	0.149061
chr13	12853001	12863000	45	0.2798	0.149818
chr13	12854001	12864000	49	0.279161	0.14888
chr13	12855001	12865000	49	0.275442	0.147698
chr13	12856001	12866000	49	0.271563	0.142081
chr13	12857001	12867000	45	0.270296	0.143414
chr13	12858001	12868000	43	0.271375	0.146446
chr13	12859001	12869000	43	0.277724	0.146783
chr13	12860001	12870000	44	0.279293	0.149162
chr13	12861001	12871000	44	0.310788	0.167225
chr13	12862001	12872000	38	0.291066	0.162275
chr13	12863001	12873000	39	0.285828	0.170964
chr13	12864001	12874000	37	0.285644	0.171915
chr13	12865001	12875000	39	0.298686	0.177889
chr13	12866001	12876000	37	0.305442	0.180085
chr13	12867001	12877000	43	0.308426	0.173745
chr13	12868001	12878000	47	0.309905	0.171867
chr13	12869001	12879000	46	0.307837	0.170288
chr13	12870001	12880000	44	0.309847	0.176215
chr13	12871001	12881000	37	0.297825	0.170906
chr13	12872001	12882000	36	0.304668	0.176354
chr13	12873001	12883000	34	0.309129	0.173257
chr13	12874001	12884000	43	0.303604	0.158582
chr13	12875001	12885000	57	0.296379	0.166046
chr13	12876001	12886000	64	0.283584	0.165427
chr13	12877001	12887000	62	0.261483	0.153693
chr13	12878001	12888000	64	0.248334	0.146422
chr13	12879001	12889000	66	0.237611	0.139045
chr13	12880001	12890000	67	0.230829	0.131999
chr13	12881001	12891000	68	0.235378	0.135737
chr13	12882001	12892000	70	0.213971	0.121191
chr13	12883001	12893000	69	0.212105	0.121053
chr13	12884001	12894000	60	0.196102	0.115574
chr13	12885001	12895000	43	0.149817	0.0859787
chr13	12886001	12896000	35	0.14224	0.0768077
chr13	12887001	12897000	32	0.159489	0.0860919
chr13	12888001	12898000	29	0.15913	0.090842
chr13	12889001	12899000	30	0.165287	0.0905895
chr13	12890001	12900000	28	0.180114	0.0996842
chr13	12891001	12901000	30	0.152728	0.0883748
chr13	12892001	12902000	31	0.171284	0.10203
chr13	12893001	12903000	29	0.145119	0.0911673
chr13	12894001	12904000	30	0.155039	0.0987703
chr13	12895001	12905000	30	0.155039	0.0987703
chr13	12896001	12906000	31	0.105014	0.0835301
chr13	12897001	12907000	28	0.104401	0.0810718
chr13	12898001	12908000	28	0.0792772	0.0612839
chr13	12899001	12909000	27	0.0823942	0.0677306
chr13	12900001	12910000	29	0.0959552	0.0725257
chr13	12901001	12911000	29	0.11169	0.0704675
chr13	12902001	12912000	25	0.170594	0.0821464
chr13	12903001	12913000	32	0.22547	0.107878
chr13	12904001	12914000	29	0.22997	0.114424
chr13	12905001	12915000	31	0.221422	0.109874
chr13	12906001	12916000	32	0.257903	0.120861
chr13	12907001	12917000	38	0.24338	0.128758
chr13	12908001	12918000	40	0.270136	0.142396
chr13	12909001	12919000	37	0.2992	0.160125
chr13	12910001	12920000	34	0.30688	0.164037
chr13	12911001	12921000	32	0.335135	0.194641
chr13	12912001	12922000	33	0.32534	0.192671
chr13	12913001	12923000	29	0.279241	0.18249
chr13	12914001	12924000	35	0.282993	0.186534
chr13	12915001	12925000	40	0.290415	0.187634
chr13	12916001	12926000	47	0.287332	0.173401
chr13	12917001	12927000	47	0.301543	0.173638
chr13	12918001	12928000	45	0.277506	0.174702
chr13	12919001	12929000	49	0.231703	0.149454
chr13	12920001	12930000	66	0.219375	0.140048
chr13	12921001	12931000	71	0.209913	0.13757
chr13	12922001	12932000	71	0.202554	0.132099
chr13	12923001	12933000	69	0.227462	0.143735
chr13	12924001	12934000	65	0.236696	0.150525
chr13	12925001	12935000	62	0.226902	0.144405
chr13	12926001	12936000	57	0.234652	0.152608
chr13	12927001	12937000	54	0.228876	0.151315
chr13	12928001	12938000	55	0.239983	0.152207
chr13	12929001	12939000	53	0.271193	0.172913
chr13	12930001	12940000	42	0.305214	0.188887
chr13	12931001	12941000	36	0.311722	0.184879
chr13	12932001	12942000	46	0.324629	0.210113
chr13	12933001	12943000	49	0.311186	0.210675
chr13	12934001	12944000	52	0.288137	0.188295
chr13	12935001	12945000	48	0.292668	0.199122
chr13	12936001	12946000	47	0.267527	0.194793
chr13	12937001	12947000	48	0.271767	0.193227
chr13	12938001	12948000	44	0.271038	0.194369
chr13	12939001	12949000	45	0.271384	0.189507
chr13	12940001	12950000	42	0.26688	0.191847
chr13	12941001	12951000	42	0.274747	0.192849
chr13	12942001	12952000	32	0.249054	0.162661
chr13	12943001	12953000	30	0.233126	0.132719
chr13	12944001	12954000	28	0.270428	0.155918
chr13	12945001	12955000	34	0.292715	0.159526
chr13	12946001	12956000	35	0.332537	0.168907
chr13	12947001	12957000	35	0.331059	0.167497
chr13	12948001	12958000	46	0.327974	0.166657
chr13	12949001	12959000	46	0.320831	0.154484
chr13	12950001	12960000	52	0.292927	0.14958
chr13	12951001	12961000	57	0.253692	0.137934
chr13	12952001	12962000	62	0.229954	0.134702
chr13	12953001	12963000	65	0.22126	0.138594
chr13	12954001	12964000	69	0.214986	0.13783
chr13	12955001	12965000	71	0.20354	0.13327
chr13	12956001	12966000	79	0.232279	0.146296
chr13	12957001	12967000	77	0.231003	0.142728
chr13	12958001	12968000	66	0.221203	0.139186
chr13	12959001	12969000	66	0.220136	0.139466
chr13	12960001	12970000	63	0.231236	0.148243
chr13	12961001	12971000	60	0.250687	0.157429
chr13	12962001	12972000	56	0.270459	0.159496
chr13	12963001	12973000	53	0.284598	0.160156
chr13	12964001	12974000	48	0.28561	0.154152
chr13	12965001	12975000	42	0.291312	0.155592
chr13	12966001	12976000	31	0.239881	0.129264
chr13	12967001	12977000	31	0.241611	0.143146
chr13	12968001	12978000	35	0.246352	0.170917
chr13	12969001	12979000	33	0.250736	0.172503
chr13	12970001	12980000	29	0.255027	0.176654
chr13	12971001	12981000	30	0.245168	0.17081
chr13	12972001	12982000	29	0.257819	0.187918
chr13	12973001	12983000	30	0.254702	0.195832
chr13	12974001	12984000	28	0.255691	0.20855
chr13	12975001	12985000	30	0.244212	0.210188
chr13	12976001	12986000	32	0.235512	0.210997
chr13	12977001	12987000	32	0.240185	0.218895
chr13	12978001	12988000	29	0.240308	0.199223
chr13	12979001	12989000	28	0.244653	0.218017
chr13	12980001	12990000	32	0.24854	0.212008
chr13	12981001	12991000	32	0.265184	0.238547
chr13	12982001	12992000	33	0.266529	0.227179
chr13	12983001	12993000	28	0.275118	0.228813
chr13	12984001	12994000	30	0.26647	0.219801
chr13	12985001	12995000	29	0.272681	0.213682
chr13	12986001	12996000	36	0.286695	0.224957
chr13	12987001	12997000	38	0.26683	0.210345
chr13	12988001	12998000	38	0.270135	0.212058
chr13	12989001	12999000	40	0.271862	0.211229
chr13	12990001	13000000	39	0.267519	0.224626
chr13	12991001	13001000	37	0.275818	0.224133
chr13	12992001	13002000	36	0.271034	0.232353
chr13	12993001	13003000	37	0.270503	0.228042
chr13	12994001	13004000	38	0.27882	0.228512
chr13	12995001	13005000	37	0.292692	0.245656
chr13	12996001	13006000	28	0.293053	0.240761
chr13	12997001	13007000	28	0.314864	0.252774
chr13	12998001	13008000	29	0.310244	0.245358
chr13	12999001	13009000	30	0.284065	0.231837
chr13	13000001	13010000	28	0.283354	0.2242
chr13	13001001	13011000	28	0.245562	0.194166
chr13	13002001	13012000	28	0.244562	0.187745
chr13	13003001	13013000	27	0.245121	0.192001
chr13	13004001	13014000	27	0.24785	0.206845
chr13	13005001	13015000	26	0.247906	0.205648
chr13	13006001	13016000	26	0.241908	0.209829
chr13	13007001	13017000	24	0.230872	0.206251
chr13	13008001	13018000	26	0.221264	0.216808
chr13	13009001	13019000	24	0.2344	0.216858
chr13	13010001	13020000	25	0.247887	0.213834
chr13	13011001	13021000	22	0.288078	0.233589
chr13	13012001	13022000	20	0.287723	0.235938
chr13	13013001	13023000	20	0.287723	0.235938
chr13	13014001	13024000	16	0.278191	0.221091
chr13	13015001	13025000	15	0.256632	0.210331
chr13	13016001	13026000	15	0.293294	0.225723
chr13	13017001	13027000	20	0.278031	0.211766
chr13	13018001	13028000	19	0.278115	0.189861
chr13	13019001	13029000	18	0.279368	0.196362
chr13	13020001	13030000	15	0.248404	0.179817
chr13	13021001	13031000	20	0.243627	0.188348
chr13	13022001	13032000	21	0.238143	0.178053
chr13	13023001	13033000	22	0.237236	0.173271
chr13	13024001	13034000	23	0.236128	0.1718
chr13	13025001	13035000	31	0.243313	0.168655
chr13	13026001	13036000	34	0.240056	0.169857
chr13	13027001	13037000	27	0.236539	0.166869
chr13	13028001	13038000	24	0.247685	0.16776
chr13	13029001	13039000	27	0.247484	0.160359
chr13	13030001	13040000	30	0.239415	0.160628
chr13	13031001	13041000	30	0.236346	0.154924
chr13	13032001	13042000	33	0.240747	0.163089
chr13	13033001	13043000	36	0.262417	0.180414
chr13	13034001	13044000	39	0.261318	0.184425
chr13	13035001	13045000	34	0.261686	0.19288
chr13	13036001	13046000	33	0.253645	0.176161
chr13	13037001	13047000	43	0.249646	0.174201
chr13	13038001	13048000	45	0.241833	0.174959
chr13	13039001	13049000	44	0.251693	0.187945
chr13	13040001	13050000	46	0.263783	0.199626
chr13	13041001	13051000	47	0.256525	0.193994
chr13	13042001	13052000	52	0.240015	0.185668
chr13	13043001	13053000	50	0.228981	0.176185
chr13	13044001	13054000	52	0.22496	0.169567
chr13	13045001	13055000	51	0.219317	0.16297
chr13	13046001	13056000	50	0.221986	0.170939
chr13	13047001	13057000	43	0.223667	0.178949
chr13	13048001	13058000	42	0.235104	0.188196
chr13	13049001	13059000	42	0.229121	0.187359
chr13	13050001	13060000	36	0.216129	0.177608
chr13	13051001	13061000	36	0.243434	0.199563
chr13	13052001	13062000	33	0.256619	0.196942
chr13	13053001	13063000	44	0.283803	0.215514
chr13	13054001	13064000	44	0.294833	0.229308
chr13	13055001	13065000	49	0.294497	0.21933
chr13	13056001	13066000	55	0.263118	0.193914
chr13	13057001	13067000	57	0.25799	0.17999
chr13	13058001	13068000	58	0.246027	0.171873
chr13	13059001	13069000	57	0.238579	0.16563
chr13	13060001	13070000	67	0.213756	0.155928
chr13	13061001	13071000	70	0.207674	0.151775
chr13	13062001	13072000	69	0.216525	0.159138
chr13	13063001	13073000	58	0.189326	0.139863
chr13	13064001	13074000	53	0.17314	0.12703
chr13	13065001	13075000	47	0.17798	0.13311
chr13	13066001	13076000	40	0.197178	0.149774
chr13	13067001	13077000	37	0.210194	0.1695
chr13	13068001	13078000	34	0.218167	0.173457
chr13	13069001	13079000	32	0.221773	0.177741
chr13	13070001	13080000	22	0.274422	0.212791
chr13	13071001	13081000	16	0.280048	0.187278
chr13	13072001	13082000	17	0.239279	0.173641
chr13	13073001	13083000	20	0.253287	0.17563
chr13	13074001	13084000	23	0.262186	0.175686
chr13	13075001	13085000	24	0.252205	0.171239
chr13	13076001	13086000	23	0.253571	0.163571
chr13	13077001	13087000	23	0.236864	0.146621
chr13	13078001	13088000	25	0.226153	0.140564
chr13	13079001	13089000	34	0.220906	0.15283
chr13	13080001	13090000	37	0.22408	0.161183
chr13	13081001	13091000	34	0.231947	0.171994
chr13	13082001	13092000	29	0.255493	0.183626
chr13	13083001	13093000	27	0.249458	0.188217
chr13	13084001	13094000	24	0.234312	0.188991
chr13	13085001	13095000	25	0.244155	0.207659
chr13	13086001	13096000	24	0.244982	0.213277
chr13	13087001	13097000	22	0.24194	0.218572
chr13	13088001	13098000	20	0.256431	0.233338
chr13	13089001	13099000	13	0.331593	0.267117
chr13	13090001	13100000	19	0.253029	0.209475
chr13	13091001	13101000	20	0.248676	0.208191
chr13	13092001	13102000	23	0.263961	0.204035
chr13	13093001	13103000	22	0.245579	0.184807
chr13	13094001	13104000	21	0.252846	0.190992
chr13	13095001	13105000	18	0.245282	0.164931
chr13	13096001	13106000	18	0.245282	0.164931
chr13	13097001	13107000	18	0.245282	0.164931
chr13	13098001	13108000	18	0.245282	0.164931
chr13	13099001	13109000	21	0.222275	0.156181
chr13	13100001	13110000	21	0.27128	0.195954
chr13	13101001	13111000	25	0.269228	0.193202
chr13	13102001	13112000	22	0.247633	0.195503
chr13	13103001	13113000	23	0.273839	0.226202
chr13	13104001	13114000	27	0.279394	0.226925
chr13	13105001	13115000	31	0.243831	0.193602
chr13	13106001	13116000	36	0.261832	0.210151
chr13	13107001	13117000	40	0.26511	0.211523
chr13	13108001	13118000	46	0.262192	0.207424
chr13	13109001	13119000	42	0.259106	0.209799
chr13	13110001	13120000	38	0.243291	0.183862
chr13	13111001	13121000	39	0.248204	0.188828
chr13	13112001	13122000	40	0.244607	0.186406
chr13	13113001	13123000	38	0.236292	0.179487
chr13	13114001	13124000	38	0.217978	0.165023
chr13	13115001	13125000	36	0.233698	0.189236
chr13	13116001	13126000	35	0.21173	0.170879
chr13	13117001	13127000	33	0.195484	0.166716
chr13	13118001	13128000	28	0.189384	0.1703
chr13	13119001	13129000	30	0.199817	0.173747
chr13	13120001	13130000	26	0.226887	0.204208
chr13	13121001	13131000	21	0.218008	0.207166
chr13	13122001	13132000	22	0.203185	0.187361
chr13	13123001	13133000	23	0.197953	0.183017
chr13	13124001	13134000	23	0.191405	0.181327
chr13	13125001	13135000	23	0.19807	0.181495
chr13	13126001	13136000	26	0.272584	0.220725
chr13	13127001	13137000	28	0.260137	0.211139
chr13	13128001	13138000	28	0.258045	0.201335
chr13	13129001	13139000	26	0.263213	0.210452
chr13	13130001	13140000	27	0.267287	0.214413
chr13	13131001	13141000	28	0.273017	0.221486
chr13	13132001	13142000	30	0.28765	0.238159
chr13	13133001	13143000	33	0.31448	0.251715
chr13	13134001	13144000	34	0.323845	0.269293
chr13	13135001	13145000	34	0.326405	0.270326
chr13	13136001	13146000	29	0.300545	0.262911
chr13	13137001	13147000	27	0.331957	0.288889
chr13	13138001	13148000	29	0.333953	0.284667
chr13	13139001	13149000	28	0.333778	0.282428
chr13	13140001	13150000	32	0.323973	0.265623
chr13	13141001	13151000	33	0.316044	0.23912
chr13	13142001	13152000	28	0.326692	0.240608
chr13	13143001	13153000	25	0.291857	0.219703
chr13	13144001	13154000	24	0.304116	0.216847
chr13	13145001	13155000	26	0.291202	0.216179
chr13	13146001	13156000	27	0.283827	0.206257
chr13	13147001	13157000	27	0.274301	0.194789
chr13	13148001	13158000	27	0.263063	0.18332
chr13	13149001	13159000	28	0.264931	0.189179
chr13	13150001	13160000	32	0.239603	0.161427
chr13	13151001	13161000	33	0.252237	0.18575
chr13	13152001	13162000	36	0.259482	0.198385
chr13	13153001	13163000	38	0.25736	0.1926
chr13	13154001	13164000	35	0.255379	0.185563
chr13	13155001	13165000	34	0.262414	0.188187
chr13	13156001	13166000	36	0.235124	0.179886
chr13	13157001	13167000	38	0.229524	0.180068
chr13	13158001	13168000	40	0.231569	0.188184
chr13	13159001	13169000	40	0.229661	0.181321
chr13	13160001	13170000	33	0.251841	0.214304
chr13	13161001	13171000	40	0.259086	0.216283
chr13	13162001	13172000	39	0.251536	0.20986
chr13	13163001	13173000	36	0.258071	0.212892
chr13	13164001	13174000	38	0.255644	0.216021
chr13	13165001	13175000	39	0.255004	0.213202
chr13	13166001	13176000	35	0.279805	0.225046
chr13	13167001	13177000	34	0.276978	0.213915
chr13	13168001	13178000	32	0.285996	0.221172
chr13	13169001	13179000	35	0.28626	0.232285
chr13	13170001	13180000	34	0.266944	0.214359
chr13	13171001	13181000	27	0.228588	0.180555
chr13	13172001	13182000	32	0.225245	0.183118
chr13	13173001	13183000	36	0.217064	0.176838
chr13	13174001	13184000	35	0.212197	0.173206
chr13	13175001	13185000	35	0.209248	0.18987
chr13	13176001	13186000	38	0.210363	0.203092
chr13	13177001	13187000	39	0.223452	0.22714
chr13	13178001	13188000	42	0.217424	0.232446
chr13	13179001	13189000	41	0.214189	0.23792
chr13	13180001	13190000	47	0.236796	0.252667
chr13	13181001	13191000	46	0.264328	0.269388
chr13	13182001	13192000	45	0.29156	0.288027
chr13	13183001	13193000	45	0.309249	0.296734
chr13	13184001	13194000	50	0.301821	0.298128
chr13	13185001	13195000	51	0.28781	0.29311
chr13	13186001	13196000	54	0.276122	0.278184
chr13	13187001	13197000	63	0.260188	0.273341
chr13	13188001	13198000	66	0.255428	0.27195
chr13	13189001	13199000	68	0.235919	0.257599
chr13	13190001	13200000	61	0.225962	0.248822
chr13	13191001	13201000	59	0.219013	0.246002
chr13	13192001	13202000	53	0.201651	0.234239
chr13	13193001	13203000	51	0.2044	0.239435
chr13	13194001	13204000	45	0.193972	0.229474
chr13	13195001	13205000	48	0.176735	0.20972
chr13	13196001	13206000	48	0.169129	0.197768
chr13	13197001	13207000	35	0.142445	0.169567
chr13	13198001	13208000	26	0.115748	0.138258
chr13	13199001	13209000	21	0.10008	0.138542
chr13	13200001	13210000	20	0.109543	0.149469
chr13	13201001	13211000	19	0.110572	0.151885
chr13	13202001	13212000	23	0.139161	0.177282
chr13	13203001	13213000	26	0.118385	0.14647
chr13	13204001	13214000	32	0.15196	0.173058
chr13	13205001	13215000	28	0.190071	0.191937
chr13	13206001	13216000	32	0.184944	0.205178
chr13	13207001	13217000	37	0.193257	0.21371
chr13	13208001	13218000	40	0.188437	0.206893
chr13	13209001	13219000	43	0.156983	0.190157
chr13	13210001	13220000	50	0.152871	0.183378
chr13	13211001	13221000	57	0.141124	0.169156
chr13	13212001	13222000	56	0.123699	0.153731
chr13	13213001	13223000	50	0.126538	0.162213
chr13	13214001	13224000	43	0.112993	0.148812
chr13	13215001	13225000	45	0.119942	0.143838
chr13	13216001	13226000	43	0.144917	0.153935
chr13	13217001	13227000	41	0.138865	0.149579
chr13	13218001	13228000	40	0.136265	0.152343
chr13	13219001	13229000	37	0.161244	0.16737
chr13	13220001	13230000	30	0.16742	0.173351
chr13	13221001	13231000	23	0.191585	0.205545
chr13	13222001	13232000	20	0.225215	0.228443
chr13	13223001	13233000	20	0.225215	0.228443
chr13	13224001	13234000	24	0.203185	0.208203
chr13	13225001	13235000	18	0.196775	0.213311
chr13	13226001	13236000	13	0.141496	0.172944
chr13	13227001	13237000	19	0.155645	0.188867
chr13	13228001	13238000	26	0.156522	0.190761
chr13	13229001	13239000	30	0.163342	0.204266
chr13	13230001	13240000	37	0.182216	0.225102
chr13	13231001	13241000	44	0.202234	0.241396
chr13	13232001	13242000	48	0.203887	0.237478
chr13	13233001	13243000	50	0.207483	0.241874
chr13	13234001	13244000	53	0.232902	0.259647
chr13	13235001	13245000	61	0.229765	0.257525
chr13	13236001	13246000	67	0.223701	0.253373
chr13	13237001	13247000	69	0.219293	0.255478
chr13	13238001	13248000	73	0.213664	0.260554
chr13	13239001	13249000	82	0.208266	0.23902
chr13	13240001	13250000	89	0.201098	0.227199
chr13	13241001	13251000	91	0.199376	0.224219
chr13	13242001	13252000	89	0.191966	0.219114
chr13	13243001	13253000	87	0.189907	0.216166
chr13	13244001	13254000	80	0.180755	0.208885
chr13	13245001	13255000	72	0.178115	0.205042
chr13	13246001	13256000	62	0.186489	0.207425
chr13	13247001	13257000	51	0.18148	0.196335
chr13	13248001	13258000	38	0.194766	0.182103
chr13	13249001	13259000	25	0.201772	0.2069
chr13	13250001	13260000	11	0.203783	0.213691
chr13	13251001	13261000	2	-0.0626403	-0.0626403
chr13	13273001	13283000	2	0.238503	0.198152
chr13	13274001	13284000	7	0.219061	0.264387
chr13	13275001	13285000	14	0.282242	0.294186
chr13	13276001	13286000	23	0.250915	0.2865
chr13	13277001	13287000	31	0.277306	0.312415
chr13	13278001	13288000	35	0.260914	0.304254
chr13	13279001	13289000	35	0.260914	0.304254
chr13	13280001	13290000	40	0.229209	0.286516
chr13	13281001	13291000	45	0.219592	0.279556
chr13	13282001	13292000	51	0.225303	0.282802
chr13	13283001	13293000	53	0.22816	0.285689
chr13	13284001	13294000	58	0.227819	0.258801
chr13	13285001	13295000	54	0.207683	0.250187
chr13	13286001	13296000	50	0.182161	0.22824
chr13	13287001	13297000	48	0.152237	0.192624
chr13	13288001	13298000	50	0.13453	0.174235
chr13	13289001	13299000	50	0.13453	0.174235
chr13	13290001	13300000	45	0.146826	0.175556
chr13	13291001	13301000	54	0.185433	0.193984
chr13	13292001	13302000	51	0.18766	0.189104
chr13	13293001	13303000	47	0.182635	0.181477
chr13	13294001	13304000	37	0.180825	0.194759
chr13	13295001	13305000	34	0.176918	0.189369
chr13	13296001	13306000	34	0.195337	0.191087
chr13	13297001	13307000	33	0.190882	0.193313
chr13	13298001	13308000	30	0.215759	0.220876
chr13	13299001	13309000	34	0.227793	0.234876
chr13	13300001	13310000	36	0.230886	0.235589
chr13	13301001	13311000	30	0.246628	0.245196
chr13	13302001	13312000	42	0.249066	0.259558
chr13	13303001	13313000	46	0.258677	0.26713
chr13	13304001	13314000	68	0.270255	0.282198
chr13	13305001	13315000	78	0.266493	0.276154
chr13	13306001	13316000	84	0.363679	0.308131
chr13	13307001	13317000	99	0.361515	0.311584
chr13	13308001	13318000	110	0.365959	0.318455
chr13	13309001	13319000	117	0.358031	0.315183
chr13	13310001	13320000	125	0.355565	0.316039
chr13	13311001	13321000	126	0.355358	0.317929
chr13	13312001	13322000	114	0.364503	0.320556
chr13	13313001	13323000	116	0.36059	0.317736
chr13	13314001	13324000	101	0.36631	0.317164
chr13	13315001	13325000	102	0.37522	0.322771
chr13	13316001	13326000	105	0.301086	0.306014
chr13	13317001	13327000	96	0.29128	0.303693
chr13	13318001	13328000	88	0.287046	0.299416
chr13	13319001	13329000	90	0.282192	0.292024
chr13	13320001	13330000	90	0.280569	0.29198
chr13	13321001	13331000	87	0.274181	0.286004
chr13	13322001	13332000	98	0.280407	0.28991
chr13	13323001	13333000	102	0.284088	0.29223
chr13	13324001	13334000	106	0.290243	0.293501
chr13	13325001	13335000	110	0.262092	0.278095
chr13	13326001	13336000	111	0.257081	0.276784
chr13	13327001	13337000	123	0.202894	0.247951
chr13	13328001	13338000	125	0.19925	0.245562
chr13	13329001	13339000	118	0.198845	0.251186
chr13	13330001	13340000	118	0.203595	0.247406
chr13	13331001	13341000	118	0.204765	0.250972
chr13	13332001	13342000	112	0.187868	0.239163
chr13	13333001	13343000	111	0.176778	0.228206
chr13	13334001	13344000	111	0.173826	0.227851
chr13	13335001	13345000	109	0.191506	0.240886
chr13	13336001	13346000	109	0.194283	0.248433
chr13	13337001	13347000	96	0.271162	0.289481
chr13	13338001	13348000	96	0.27655	0.294974
chr13	13339001	13349000	96	0.268495	0.285824
chr13	13340001	13350000	97	0.263417	0.288018
chr13	13341001	13351000	102	0.2616	0.287289
chr13	13342001	13352000	102	0.276439	0.296347
chr13	13343001	13353000	93	0.291327	0.307378
chr13	13344001	13354000	87	0.279299	0.292736
chr13	13345001	13355000	74	0.286476	0.294378
chr13	13346001	13356000	59	0.279314	0.285518
chr13	13347001	13357000	49	0.267592	0.27676
chr13	13348001	13358000	41	0.254004	0.262985
chr13	13349001	13359000	42	0.247651	0.265211
chr13	13350001	13360000	43	0.223376	0.249023
chr13	13351001	13361000	45	0.214273	0.234935
chr13	13352001	13362000	49	0.203567	0.232926
chr13	13353001	13363000	59	0.214437	0.246326
chr13	13354001	13364000	67	0.23482	0.271593
chr13	13355001	13365000	82	0.236641	0.272145
chr13	13356001	13366000	94	0.243807	0.27785
chr13	13357001	13367000	102	0.251787	0.282074
chr13	13358001	13368000	113	0.24551	0.272802
chr13	13359001	13369000	117	0.250986	0.276562
chr13	13360001	13370000	112	0.260021	0.284052
chr13	13361001	13371000	106	0.262702	0.284337
chr13	13362001	13372000	104	0.272118	0.2873
chr13	13363001	13373000	115	0.25815	0.269908
chr13	13364001	13374000	123	0.256809	0.261831
chr13	13365001	13375000	120	0.255478	0.260598
chr13	13366001	13376000	121	0.256008	0.257334
chr13	13367001	13377000	131	0.252634	0.257413
chr13	13368001	13378000	129	0.264591	0.269996
chr13	13369001	13379000	129	0.261565	0.264995
chr13	13370001	13380000	130	0.264453	0.267428
chr13	13371001	13381000	130	0.263676	0.267712
chr13	13372001	13382000	129	0.254176	0.263842
chr13	13373001	13383000	115	0.260685	0.273557
chr13	13374001	13384000	101	0.263303	0.280082
chr13	13375001	13385000	98	0.26461	0.27766
chr13	13376001	13386000	99	0.255872	0.276192
chr13	13377001	13387000	92	0.264334	0.280356
chr13	13378001	13388000	96	0.247224	0.271692
chr13	13379001	13389000	97	0.247689	0.273515
chr13	13380001	13390000	98	0.238812	0.265737
chr13	13381001	13391000	91	0.239718	0.267047
chr13	13382001	13392000	82	0.244601	0.26611
chr13	13383001	13393000	84	0.198064	0.240226
chr13	13384001	13394000	77	0.192554	0.237617
chr13	13385001	13395000	74	0.200246	0.246887
chr13	13386001	13396000	79	0.196247	0.245435
chr13	13387001	13397000	79	0.174409	0.23028
chr13	13388001	13398000	66	0.168157	0.223318
chr13	13389001	13399000	54	0.15701	0.219301
chr13	13390001	13400000	45	0.150223	0.212269
chr13	13391001	13401000	45	0.150223	0.212269
chr13	13392001	13402000	58	0.137831	0.196448
chr13	13393001	13403000	60	0.171853	0.225703
chr13	13394001	13404000	82	0.197458	0.248382
chr13	13395001	13405000	89	0.179595	0.230056
chr13	13396001	13406000	93	0.189729	0.242318
chr13	13397001	13407000	98	0.204022	0.249651
chr13	13398001	13408000	102	0.190445	0.240184
chr13	13399001	13409000	102	0.190445	0.240184
chr13	13400001	13410000	110	0.195977	0.245361
chr13	13401001	13411000	135	0.209205	0.254028
chr13	13402001	13412000	136	0.226007	0.265942
chr13	13403001	13413000	126	0.240887	0.274192
chr13	13404001	13414000	104	0.233857	0.266567
chr13	13405001	13415000	105	0.226636	0.265716
chr13	13406001	13416000	83	0.210869	0.251085
chr13	13407001	13417000	67	0.197134	0.245074
chr13	13408001	13418000	63	0.218751	0.260112
chr13	13409001	13419000	63	0.218751	0.260112
chr13	13410001	13420000	55	0.210893	0.252656
chr13	13411001	13421000	30	0.170539	0.219735
chr13	13412001	13422000	16	0.144784	0.179735
chr13	13413001	13423000	35	0.153021	0.152235
chr13	13414001	13424000	47	0.199061	0.172402
chr13	13415001	13425000	33	0.223344	0.173842
chr13	13416001	13426000	32	0.234886	0.181775
chr13	13417001	13427000	32	0.234886	0.181775
chr13	13418001	13428000	46	0.33368	0.241485
chr13	13419001	13429000	71	0.277708	0.219756
chr13	13420001	13430000	83	0.281495	0.238205
chr13	13421001	13431000	96	0.28387	0.247371
chr13	13422001	13432000	108	0.284345	0.255162
chr13	13423001	13433000	100	0.309001	0.278195
chr13	13424001	13434000	96	0.306142	0.285512
chr13	13425001	13435000	117	0.303178	0.289088
chr13	13426001	13436000	132	0.300282	0.283739
chr13	13427001	13437000	140	0.301927	0.285392
chr13	13428001	13438000	135	0.25094	0.273558
chr13	13429001	13439000	128	0.295943	0.296288
chr13	13430001	13440000	130	0.285424	0.284737
chr13	13431001	13441000	138	0.263919	0.27231
chr13	13432001	13442000	155	0.256675	0.264644
chr13	13433001	13443000	166	0.223273	0.24122
chr13	13434001	13444000	187	0.251853	0.251033
chr13	13435001	13445000	181	0.266551	0.257507
chr13	13436001	13446000	202	0.238942	0.241307
chr13	13437001	13447000	223	0.234299	0.231372
chr13	13438001	13448000	228	0.236805	0.228952
chr13	13439001	13449000	226	0.236103	0.228392
chr13	13440001	13450000	218	0.239389	0.23264
chr13	13441001	13451000	206	0.244944	0.237992
chr13	13442001	13452000	185	0.244438	0.237038
chr13	13443001	13453000	171	0.265076	0.251915
chr13	13444001	13454000	152	0.237323	0.240648
chr13	13445001	13455000	149	0.221195	0.230803
chr13	13446001	13456000	122	0.265021	0.260003
chr13	13447001	13457000	106	0.291647	0.2839
chr13	13448001	13458000	101	0.291262	0.300471
chr13	13449001	13459000	99	0.296193	0.303397
chr13	13450001	13460000	105	0.292436	0.300092
chr13	13451001	13461000	113	0.290437	0.297509
chr13	13452001	13462000	114	0.297848	0.300813
chr13	13453001	13463000	122	0.316457	0.31742
chr13	13454001	13464000	126	0.326708	0.322954
chr13	13455001	13465000	123	0.312523	0.314919
chr13	13456001	13466000	119	0.308259	0.311682
chr13	13457001	13467000	110	0.304258	0.313123
chr13	13458001	13468000	102	0.301892	0.310438
chr13	13459001	13469000	91	0.291665	0.304493
chr13	13460001	13470000	83	0.278766	0.297647
chr13	13461001	13471000	71	0.257155	0.286003
chr13	13462001	13472000	64	0.241573	0.275569
chr13	13463001	13473000	50	0.221535	0.253873
chr13	13464001	13474000	39	0.185501	0.23084
chr13	13465001	13475000	42	0.177285	0.215351
chr13	13466001	13476000	44	0.150566	0.187755
chr13	13467001	13477000	48	0.156211	0.197536
chr13	13468001	13478000	51	0.151497	0.190887
chr13	13469001	13479000	60	0.167301	0.192947
chr13	13470001	13480000	64	0.168666	0.192799
chr13	13471001	13481000	60	0.175347	0.19752
chr13	13472001	13482000	61	0.181146	0.200334
chr13	13473001	13483000	63	0.179011	0.191905
chr13	13474001	13484000	61	0.173579	0.182511
chr13	13475001	13485000	52	0.179554	0.190244
chr13	13476001	13486000	50	0.186686	0.197388
chr13	13477001	13487000	51	0.198028	0.194636
chr13	13478001	13488000	49	0.205896	0.202332
chr13	13479001	13489000	43	0.232115	0.21897
chr13	13480001	13490000	41	0.283149	0.246092
chr13	13481001	13491000	44	0.282206	0.242097
chr13	13482001	13492000	43	0.302687	0.257253
chr13	13483001	13493000	44	0.325762	0.280564
chr13	13484001	13494000	48	0.327748	0.283514
chr13	13485001	13495000	51	0.353816	0.302747
chr13	13486001	13496000	48	0.376772	0.321056
chr13	13487001	13497000	45	0.388726	0.330601
chr13	13488001	13498000	48	0.402398	0.336864
chr13	13489001	13499000	49	0.398181	0.321016
chr13	13490001	13500000	49	0.382537	0.304641
chr13	13491001	13501000	52	0.396143	0.327171
chr13	13492001	13502000	55	0.395653	0.327584
chr13	13493001	13503000	52	0.395321	0.324318
chr13	13494001	13504000	50	0.413879	0.341437
chr13	13495001	13505000	52	0.416652	0.331963
chr13	13496001	13506000	58	0.405792	0.323503
chr13	13497001	13507000	57	0.404807	0.321449
chr13	13498001	13508000	59	0.373884	0.29705
chr13	13499001	13509000	58	0.331053	0.280413
chr13	13500001	13510000	52	0.339412	0.284669
chr13	13501001	13511000	49	0.320268	0.263004
chr13	13502001	13512000	50	0.28568	0.227983
chr13	13503001	13513000	71	0.309785	0.244983
chr13	13504001	13514000	79	0.32477	0.261182
chr13	13505001	13515000	76	0.310035	0.254415
chr13	13506001	13516000	78	0.31183	0.257563
chr13	13507001	13517000	77	0.308191	0.258292
chr13	13508001	13518000	81	0.332216	0.282138
chr13	13509001	13519000	80	0.362421	0.305513
chr13	13510001	13520000	82	0.364556	0.307169
chr13	13511001	13521000	82	0.375141	0.318257
chr13	13512001	13522000	84	0.395244	0.334091
chr13	13513001	13523000	62	0.416792	0.345921
chr13	13514001	13524000	55	0.397057	0.321786
chr13	13515001	13525000	55	0.400329	0.31801
chr13	13516001	13526000	55	0.414768	0.31945
chr13	13517001	13527000	56	0.417907	0.317895
chr13	13518001	13528000	48	0.41377	0.307959
chr13	13519001	13529000	53	0.401726	0.30053
chr13	13520001	13530000	59	0.391532	0.290369
chr13	13521001	13531000	59	0.376898	0.276114
chr13	13522001	13532000	61	0.382371	0.289737
chr13	13523001	13533000	61	0.382371	0.289737
chr13	13524001	13534000	59	0.386887	0.295911
chr13	13525001	13535000	60	0.389345	0.302781
chr13	13526001	13536000	54	0.38069	0.306058
chr13	13527001	13537000	58	0.386265	0.316874
chr13	13528001	13538000	65	0.369423	0.305735
chr13	13529001	13539000	58	0.371411	0.308654
chr13	13530001	13540000	56	0.384372	0.326478
chr13	13531001	13541000	57	0.389623	0.337609
chr13	13532001	13542000	54	0.406326	0.354067
chr13	13533001	13543000	59	0.413079	0.363108
chr13	13534001	13544000	61	0.410304	0.361984
chr13	13535001	13545000	59	0.408764	0.366288
chr13	13536001	13546000	62	0.407024	0.362346
chr13	13537001	13547000	58	0.406294	0.356954
chr13	13538001	13548000	51	0.432376	0.383966
chr13	13539001	13549000	52	0.434978	0.380618
chr13	13540001	13550000	58	0.420936	0.366202
chr13	13541001	13551000	57	0.43698	0.378506
chr13	13542001	13552000	59	0.416111	0.34794
chr13	13543001	13553000	59	0.417409	0.349952
chr13	13544001	13554000	67	0.408834	0.330693
chr13	13545001	13555000	72	0.414533	0.334376
chr13	13546001	13556000	70	0.419234	0.333533
chr13	13547001	13557000	72	0.411401	0.314786
chr13	13548001	13558000	76	0.415228	0.319443
chr13	13549001	13559000	81	0.406665	0.315627
chr13	13550001	13560000	78	0.41198	0.31628
chr13	13551001	13561000	86	0.395378	0.292554
chr13	13552001	13562000	88	0.390267	0.284069
chr13	13553001	13563000	81	0.382351	0.273523
chr13	13554001	13564000	69	0.388894	0.277633
chr13	13555001	13565000	71	0.376713	0.26367
chr13	13556001	13566000	69	0.381612	0.270701
chr13	13557001	13567000	71	0.386759	0.28259
chr13	13558001	13568000	71	0.378864	0.273022
chr13	13559001	13569000	66	0.389457	0.276142
chr13	13560001	13570000	66	0.394184	0.280103
chr13	13561001	13571000	59	0.406741	0.30521
chr13	13562001	13572000	51	0.4084	0.313438
chr13	13563001	13573000	57	0.409505	0.316643
chr13	13564001	13574000	60	0.416847	0.324679
chr13	13565001	13575000	54	0.427114	0.337425
chr13	13566001	13576000	56	0.422837	0.331047
chr13	13567001	13577000	55	0.416126	0.328374
chr13	13568001	13578000	55	0.415403	0.31826
chr13	13569001	13579000	58	0.404054	0.311405
chr13	13570001	13580000	53	0.393043	0.296495
chr13	13571001	13581000	53	0.375572	0.285823
chr13	13572001	13582000	56	0.379631	0.297641
chr13	13573001	13583000	54	0.374942	0.289951
chr13	13574001	13584000	57	0.372574	0.287863
chr13	13575001	13585000	56	0.355701	0.269538
chr13	13576001	13586000	59	0.348253	0.267844
chr13	13577001	13587000	56	0.371087	0.286994
chr13	13578001	13588000	66	0.368777	0.292732
chr13	13579001	13589000	69	0.381416	0.301378
chr13	13580001	13590000	76	0.387716	0.314454
chr13	13581001	13591000	84	0.395007	0.315605
chr13	13582001	13592000	84	0.389724	0.302968
chr13	13583001	13593000	91	0.391109	0.306101
chr13	13584001	13594000	97	0.385603	0.292788
chr13	13585001	13595000	98	0.388437	0.299971
chr13	13586001	13596000	97	0.383257	0.298699
chr13	13587001	13597000	93	0.376652	0.293809
chr13	13588001	13598000	86	0.383287	0.303383
chr13	13589001	13599000	84	0.37545	0.299666
chr13	13590001	13600000	79	0.380013	0.295212
chr13	13591001	13601000	73	0.365557	0.282587
chr13	13592001	13602000	72	0.368891	0.287049
chr13	13593001	13603000	66	0.368981	0.290486
chr13	13594001	13604000	60	0.368103	0.303665
chr13	13595001	13605000	60	0.36781	0.302496
chr13	13596001	13606000	66	0.364138	0.282693
chr13	13597001	13607000	81	0.366189	0.27801
chr13	13598001	13608000	100	0.347977	0.27126
chr13	13599001	13609000	107	0.344375	0.264044
chr13	13600001	13610000	115	0.331952	0.256243
chr13	13601001	13611000	119	0.345298	0.265792
chr13	13602001	13612000	121	0.35076	0.271594
chr13	13603001	13613000	123	0.347845	0.266073
chr13	13604001	13614000	122	0.352006	0.270337
chr13	13605001	13615000	122	0.350731	0.268697
chr13	13606001	13616000	111	0.354637	0.276095
chr13	13607001	13617000	95	0.351458	0.278296
chr13	13608001	13618000	66	0.35903	0.273272
chr13	13609001	13619000	51	0.365597	0.282654
chr13	13610001	13620000	37	0.387255	0.301347
chr13	13611001	13621000	26	0.374309	0.286724
chr13	13612001	13622000	22	0.375357	0.293494
chr13	13613001	13623000	19	0.403041	0.334094
chr13	13614001	13624000	19	0.415877	0.321682
chr13	13615001	13625000	24	0.402942	0.316083
chr13	13616001	13626000	29	0.332914	0.253461
chr13	13617001	13627000	29	0.332914	0.253461
chr13	13618001	13628000	29	0.332914	0.253461
chr13	13619001	13629000	29	0.332914	0.253461
chr13	13620001	13630000	29	0.332914	0.253461
chr13	13621001	13631000	32	0.311775	0.243073
chr13	13622001	13632000	37	0.316945	0.233971
chr13	13623001	13633000	43	0.31089	0.220407
chr13	13624001	13634000	45	0.291375	0.210657
chr13	13625001	13635000	42	0.305464	0.21731
chr13	13626001	13636000	38	0.351572	0.258531
chr13	13627001	13637000	40	0.349708	0.261304
chr13	13628001	13638000	52	0.332091	0.242637
chr13	13629001	13639000	56	0.33785	0.246765
chr13	13630001	13640000	62	0.329083	0.234786
chr13	13631001	13641000	65	0.345573	0.241291
chr13	13632001	13642000	58	0.338819	0.242224
chr13	13633001	13643000	57	0.321151	0.239079
chr13	13634001	13644000	56	0.326455	0.244397
chr13	13635001	13645000	59	0.320085	0.236837
chr13	13636001	13646000	56	0.322564	0.23466
chr13	13637001	13647000	54	0.323184	0.231721
chr13	13638001	13648000	42	0.338109	0.24638
chr13	13639001	13649000	44	0.313238	0.227694
chr13	13640001	13650000	49	0.34658	0.265206
chr13	13641001	13651000	53	0.338333	0.260097
chr13	13642001	13652000	56	0.321839	0.247114
chr13	13643001	13653000	48	0.324584	0.245353
chr13	13644001	13654000	47	0.3157	0.232956
chr13	13645001	13655000	41	0.285347	0.21105
chr13	13646001	13656000	46	0.269086	0.195127
chr13	13647001	13657000	49	0.288014	0.209491
chr13	13648001	13658000	59	0.28834	0.208098
chr13	13649001	13659000	59	0.304472	0.219627
chr13	13650001	13660000	52	0.285499	0.206983
chr13	13651001	13661000	46	0.275667	0.191556
chr13	13652001	13662000	51	0.281246	0.197425
chr13	13653001	13663000	55	0.289328	0.202386
chr13	13654001	13664000	54	0.291573	0.212642
chr13	13655001	13665000	60	0.325713	0.247523
chr13	13656001	13666000	59	0.35391	0.273146
chr13	13657001	13667000	65	0.346971	0.264767
chr13	13658001	13668000	59	0.357277	0.283097
chr13	13659001	13669000	61	0.365362	0.293309
chr13	13660001	13670000	63	0.366616	0.294066
chr13	13661001	13671000	72	0.352286	0.284774
chr13	13662001	13672000	72	0.348484	0.270902
chr13	13663001	13673000	75	0.353389	0.273916
chr13	13664001	13674000	78	0.350892	0.269569
chr13	13665001	13675000	87	0.342233	0.245661
chr13	13666001	13676000	89	0.33884	0.241746
chr13	13667001	13677000	87	0.346734	0.249213
chr13	13668001	13678000	86	0.358361	0.254233
chr13	13669001	13679000	83	0.342448	0.242472
chr13	13670001	13680000	82	0.350643	0.244129
chr13	13671001	13681000	75	0.376249	0.258079
chr13	13672001	13682000	73	0.398242	0.282607
chr13	13673001	13683000	70	0.393613	0.282348
chr13	13674001	13684000	67	0.404528	0.290897
chr13	13675001	13685000	59	0.433017	0.333104
chr13	13676001	13686000	59	0.418283	0.325866
chr13	13677001	13687000	54	0.411503	0.315036
chr13	13678001	13688000	59	0.389494	0.300045
chr13	13679001	13689000	61	0.38953	0.299195
chr13	13680001	13690000	67	0.367652	0.288789
chr13	13681001	13691000	66	0.361686	0.291128
chr13	13682001	13692000	64	0.37039	0.300317
chr13	13683001	13693000	65	0.380355	0.30578
chr13	13684001	13694000	72	0.375724	0.304005
chr13	13685001	13695000	69	0.359418	0.284229
chr13	13686001	13696000	72	0.380128	0.296587
chr13	13687001	13697000	74	0.381326	0.291345
chr13	13688001	13698000	76	0.379973	0.285906
chr13	13689001	13699000	90	0.364908	0.273424
chr13	13690001	13700000	79	0.369519	0.271683
chr13	13691001	13701000	75	0.367862	0.26761
chr13	13692001	13702000	70	0.356286	0.259024
chr13	13693001	13703000	64	0.349681	0.252891
chr13	13694001	13704000	62	0.322677	0.225024
chr13	13695001	13705000	67	0.289459	0.207026
chr13	13696001	13706000	70	0.264638	0.19033
chr13	13697001	13707000	72	0.257459	0.190139
chr13	13698001	13708000	69	0.245649	0.188416
chr13	13699001	13709000	53	0.256975	0.198182
chr13	13700001	13710000	59	0.286756	0.2233
chr13	13701001	13711000	67	0.297042	0.227645
chr13	13702001	13712000	71	0.293714	0.221365
chr13	13703001	13713000	71	0.293714	0.221365
chr13	13704001	13714000	75	0.309817	0.231242
chr13	13705001	13715000	68	0.348651	0.257996
chr13	13706001	13716000	61	0.362923	0.270686
chr13	13707001	13717000	68	0.377459	0.290255
chr13	13708001	13718000	63	0.384777	0.28644
chr13	13709001	13719000	60	0.366619	0.270867
chr13	13710001	13720000	61	0.344798	0.247322
chr13	13711001	13721000	57	0.35252	0.252944
chr13	13712001	13722000	59	0.346844	0.252697
chr13	13713001	13723000	73	0.357722	0.267123
chr13	13714001	13724000	72	0.364269	0.285549
chr13	13715001	13725000	69	0.362147	0.281623
chr13	13716001	13726000	70	0.36859	0.289309
chr13	13717001	13727000	61	0.372409	0.292564
chr13	13718001	13728000	61	0.37909	0.301746
chr13	13719001	13729000	66	0.389384	0.309972
chr13	13720001	13730000	67	0.389698	0.307668
chr13	13721001	13731000	63	0.389224	0.310562
chr13	13722001	13732000	62	0.396115	0.324684
chr13	13723001	13733000	57	0.385606	0.307528
chr13	13724001	13734000	53	0.373189	0.290436
chr13	13725001	13735000	59	0.367181	0.285691
chr13	13726001	13736000	58	0.358696	0.274257
chr13	13727001	13737000	61	0.36407	0.275522
chr13	13728001	13738000	61	0.357608	0.268683
chr13	13729001	13739000	60	0.365342	0.276766
chr13	13730001	13740000	58	0.377406	0.297291
chr13	13731001	13741000	63	0.378161	0.297181
chr13	13732001	13742000	62	0.385988	0.297929
chr13	13733001	13743000	62	0.367448	0.286058
chr13	13734001	13744000	60	0.395507	0.302435
chr13	13735001	13745000	57	0.402443	0.305679
chr13	13736001	13746000	57	0.418519	0.323219
chr13	13737001	13747000	54	0.413798	0.312495
chr13	13738001	13748000	57	0.411501	0.307892
chr13	13739001	13749000	57	0.406685	0.292134
chr13	13740001	13750000	59	0.395965	0.270487
chr13	13741001	13751000	56	0.390375	0.266829
chr13	13742001	13752000	57	0.380792	0.254725
chr13	13743001	13753000	53	0.418759	0.281673
chr13	13744001	13754000	55	0.413831	0.282679
chr13	13745001	13755000	54	0.410436	0.283547
chr13	13746001	13756000	54	0.410058	0.278283
chr13	13747001	13757000	57	0.390412	0.266441
chr13	13748001	13758000	55	0.405796	0.287128
chr13	13749001	13759000	59	0.417704	0.31607
chr13	13750001	13760000	55	0.434451	0.34215
chr13	13751001	13761000	55	0.430894	0.333222
chr13	13752001	13762000	56	0.436489	0.337487
chr13	13753001	13763000	57	0.448257	0.348007
chr13	13754001	13764000	56	0.436289	0.331748
chr13	13755001	13765000	61	0.454296	0.351998
chr13	13756001	13766000	59	0.455216	0.357053
chr13	13757001	13767000	58	0.46949	0.375426
chr13	13758001	13768000	61	0.45995	0.365715
chr13	13759001	13769000	59	0.456431	0.349734
chr13	13760001	13770000	68	0.433377	0.318858
chr13	13761001	13771000	83	0.405403	0.302189
chr13	13762001	13772000	91	0.398724	0.296356
chr13	13763001	13773000	98	0.37004	0.270408
chr13	13764001	13774000	102	0.356812	0.266596
chr13	13765001	13775000	106	0.33181	0.243017
chr13	13766001	13776000	108	0.324735	0.237289
chr13	13767001	13777000	120	0.304163	0.219945
chr13	13768001	13778000	118	0.302377	0.214772
chr13	13769001	13779000	115	0.303936	0.215543
chr13	13770001	13780000	115	0.300552	0.214591
chr13	13771001	13781000	105	0.316073	0.224287
chr13	13772001	13782000	97	0.306767	0.220864
chr13	13773001	13783000	91	0.311008	0.226801
chr13	13774001	13784000	87	0.307325	0.221459
chr13	13775001	13785000	78	0.305616	0.218993
chr13	13776001	13786000	78	0.308442	0.215498
chr13	13777001	13787000	70	0.335612	0.225927
chr13	13778001	13788000	71	0.32391	0.226785
chr13	13779001	13789000	74	0.329726	0.227541
chr13	13780001	13790000	62	0.338912	0.234997
chr13	13781001	13791000	62	0.337849	0.235668
chr13	13782001	13792000	63	0.334975	0.241824
chr13	13783001	13793000	69	0.364209	0.268143
chr13	13784001	13794000	67	0.390589	0.279413
chr13	13785001	13795000	68	0.409401	0.298262
chr13	13786001	13796000	68	0.408467	0.303594
chr13	13787001	13797000	62	0.413638	0.320122
chr13	13788001	13798000	58	0.421776	0.32809
chr13	13789001	13799000	54	0.421502	0.331451
chr13	13790001	13800000	61	0.419633	0.319034
chr13	13791001	13801000	53	0.41239	0.313839
chr13	13792001	13802000	49	0.434201	0.317143
chr13	13793001	13803000	45	0.407113	0.273121
chr13	13794001	13804000	49	0.413277	0.283882
chr13	13795001	13805000	48	0.418137	0.293114
chr13	13796001	13806000	46	0.420991	0.290908
chr13	13797001	13807000	48	0.413305	0.275967
chr13	13798001	13808000	56	0.411455	0.286789
chr13	13799001	13809000	57	0.410506	0.273157
chr13	13800001	13810000	56	0.408051	0.280312
chr13	13801001	13811000	61	0.422515	0.293823
chr13	13802001	13812000	66	0.425047	0.298475
chr13	13803001	13813000	66	0.42255	0.307557
chr13	13804001	13814000	57	0.419981	0.306191
chr13	13805001	13815000	52	0.408937	0.290792
chr13	13806001	13816000	49	0.405786	0.2899
chr13	13807001	13817000	43	0.418178	0.312039
chr13	13808001	13818000	34	0.416263	0.295927
chr13	13809001	13819000	36	0.430759	0.310957
chr13	13810001	13820000	32	0.411923	0.294339
chr13	13811001	13821000	32	0.360439	0.251314
chr13	13812001	13822000	24	0.338966	0.231513
chr13	13813001	13823000	18	0.352706	0.239018
chr13	13814001	13824000	26	0.413603	0.303479
chr13	13815001	13825000	37	0.431796	0.336064
chr13	13816001	13826000	40	0.437373	0.33737
chr13	13817001	13827000	47	0.427016	0.324663
chr13	13818001	13828000	52	0.417741	0.319018
chr13	13819001	13829000	50	0.403829	0.315204
chr13	13820001	13830000	52	0.417958	0.312558
chr13	13821001	13831000	48	0.431307	0.324845
chr13	13822001	13832000	52	0.438539	0.337252
chr13	13823001	13833000	54	0.438914	0.341047
chr13	13824001	13834000	48	0.420328	0.3257
chr13	13825001	13835000	45	0.410655	0.302083
chr13	13826001	13836000	50	0.386282	0.273464
chr13	13827001	13837000	51	0.401755	0.291258
chr13	13828001	13838000	53	0.412777	0.297431
chr13	13829001	13839000	54	0.402778	0.269547
chr13	13830001	13840000	55	0.401063	0.268997
chr13	13831001	13841000	62	0.41828	0.284034
chr13	13832001	13842000	68	0.422939	0.283855
chr13	13833001	13843000	66	0.422354	0.283757
chr13	13834001	13844000	67	0.423854	0.286644
chr13	13835001	13845000	62	0.42942	0.294476
chr13	13836001	13846000	55	0.448091	0.32109
chr13	13837001	13847000	52	0.439934	0.297884
chr13	13838001	13848000	52	0.433493	0.296887
chr13	13839001	13849000	49	0.449568	0.329371
chr13	13840001	13850000	53	0.445807	0.331943
chr13	13841001	13851000	50	0.431358	0.313702
chr13	13842001	13852000	50	0.405624	0.304171
chr13	13843001	13853000	50	0.402749	0.298528
chr13	13844001	13854000	54	0.397423	0.284684
chr13	13845001	13855000	52	0.389691	0.276133
chr13	13846001	13856000	51	0.384094	0.270913
chr13	13847001	13857000	52	0.405504	0.301689
chr13	13848001	13858000	51	0.407736	0.294236
chr13	13849001	13859000	55	0.414708	0.305325
chr13	13850001	13860000	49	0.416478	0.304468
chr13	13851001	13861000	47	0.415056	0.307075
chr13	13852001	13862000	43	0.426173	0.298767
chr13	13853001	13863000	47	0.448317	0.333625
chr13	13854001	13864000	47	0.450854	0.348309
chr13	13855001	13865000	54	0.448542	0.351078
chr13	13856001	13866000	60	0.437214	0.341269
chr13	13857001	13867000	61	0.43013	0.324133
chr13	13858001	13868000	61	0.434234	0.332319
chr13	13859001	13869000	60	0.422314	0.315091
chr13	13860001	13870000	65	0.420251	0.313585
chr13	13861001	13871000	70	0.414432	0.30429
chr13	13862001	13872000	71	0.408995	0.294113
chr13	13863001	13873000	66	0.390486	0.268412
chr13	13864001	13874000	63	0.380823	0.254672
chr13	13865001	13875000	78	0.379045	0.270387
chr13	13866001	13876000	75	0.379063	0.264203
chr13	13867001	13877000	71	0.379097	0.272074
chr13	13868001	13878000	77	0.364354	0.253247
chr13	13869001	13879000	73	0.369171	0.26026
chr13	13870001	13880000	68	0.371118	0.269481
chr13	13871001	13881000	71	0.380298	0.281966
chr13	13872001	13882000	74	0.376009	0.282983
chr13	13873001	13883000	80	0.375696	0.286428
chr13	13874001	13884000	79	0.378229	0.293334
chr13	13875001	13885000	62	0.382586	0.288976
chr13	13876001	13886000	65	0.390113	0.302828
chr13	13877001	13887000	69	0.372591	0.279256
chr13	13878001	13888000	74	0.316531	0.246688
chr13	13879001	13889000	80	0.29143	0.221806
chr13	13880001	13890000	76	0.284985	0.214064
chr13	13881001	13891000	65	0.265601	0.200727
chr13	13882001	13892000	55	0.262009	0.199453
chr13	13883001	13893000	47	0.241022	0.182918
chr13	13884001	13894000	44	0.229849	0.172496
chr13	13885001	13895000	38	0.16567	0.122914
chr13	13886001	13896000	34	0.124085	0.0819872
chr13	13887001	13897000	35	0.129339	0.0978634
chr13	13888001	13898000	24	0.207788	0.145391
chr13	13889001	13899000	22	0.321209	0.208838
chr13	13890001	13900000	25	0.34572	0.226337
chr13	13891001	13901000	31	0.356459	0.242396
chr13	13892001	13902000	36	0.367817	0.254919
chr13	13893001	13903000	40	0.368347	0.258658
chr13	13894001	13904000	45	0.382179	0.271934
chr13	13895001	13905000	57	0.375354	0.268493
chr13	13896001	13906000	61	0.383578	0.275944
chr13	13897001	13907000	59	0.39004	0.271792
chr13	13898001	13908000	59	0.385629	0.272299
chr13	13899001	13909000	58	0.390095	0.28035
chr13	13900001	13910000	59	0.380791	0.277263
chr13	13901001	13911000	63	0.376595	0.271139
chr13	13902001	13912000	68	0.370343	0.263865
chr13	13903001	13913000	72	0.379251	0.265199
chr13	13904001	13914000	74	0.36057	0.242912
chr13	13905001	13915000	67	0.369395	0.248829
chr13	13906001	13916000	67	0.370919	0.251041
chr13	13907001	13917000	66	0.365333	0.24417
chr13	13908001	13918000	62	0.377981	0.248406
chr13	13909001	13919000	64	0.36894	0.243149
chr13	13910001	13920000	64	0.354222	0.235932
chr13	13911001	13921000	61	0.359309	0.241229
chr13	13912001	13922000	56	0.361852	0.24924
chr13	13913001	13923000	53	0.359047	0.258497
chr13	13914001	13924000	51	0.371369	0.27493
chr13	13915001	13925000	53	0.361995	0.257762
chr13	13916001	13926000	53	0.357472	0.254871
chr13	13917001	13927000	50	0.371038	0.277939
chr13	13918001	13928000	50	0.369103	0.275737
chr13	13919001	13929000	49	0.384337	0.295245
chr13	13920001	13930000	49	0.3995	0.298364
chr13	13921001	13931000	50	0.39189	0.275824
chr13	13922001	13932000	48	0.403134	0.278769
chr13	13923001	13933000	48	0.402415	0.280419
chr13	13924001	13934000	50	0.408097	0.294163
chr13	13925001	13935000	50	0.397283	0.304996
chr13	13926001	13936000	52	0.394155	0.29232
chr13	13927001	13937000	55	0.393271	0.300808
chr13	13928001	13938000	60	0.393168	0.308384
chr13	13929001	13939000	59	0.382314	0.299777
chr13	13930001	13940000	64	0.381728	0.285276
chr13	13931001	13941000	62	0.397992	0.310929
chr13	13932001	13942000	63	0.391368	0.307799
chr13	13933001	13943000	67	0.38615	0.29288
chr13	13934001	13944000	63	0.383341	0.288077
chr13	13935001	13945000	63	0.382224	0.271188
chr13	13936001	13946000	58	0.38238	0.283357
chr13	13937001	13947000	58	0.382139	0.272533
chr13	13938001	13948000	55	0.378058	0.255934
chr13	13939001	13949000	58	0.394874	0.267295
chr13	13940001	13950000	51	0.39661	0.27934
chr13	13941001	13951000	48	0.392505	0.268737
chr13	13942001	13952000	53	0.392924	0.267704
chr13	13943001	13953000	48	0.407426	0.28685
chr13	13944001	13954000	52	0.396266	0.285479
chr13	13945001	13955000	51	0.405153	0.297938
chr13	13946001	13956000	55	0.398209	0.300243
chr13	13947001	13957000	58	0.396107	0.304251
chr13	13948001	13958000	63	0.412644	0.329668
chr13	13949001	13959000	60	0.408789	0.328007
chr13	13950001	13960000	64	0.418868	0.330019
chr13	13951001	13961000	70	0.403242	0.317043
chr13	13952001	13962000	65	0.401968	0.315349
chr13	13953001	13963000	65	0.392832	0.298391
chr13	13954001	13964000	69	0.402573	0.303136
chr13	13955001	13965000	65	0.409059	0.310729
chr13	13956001	13966000	63	0.41748	0.301386
chr13	13957001	13967000	58	0.418547	0.297261
chr13	13958001	13968000	56	0.409616	0.279765
chr13	13959001	13969000	59	0.385082	0.24345
chr13	13960001	13970000	59	0.381005	0.243355
chr13	13961001	13971000	56	0.392251	0.247643
chr13	13962001	13972000	62	0.390462	0.245172
chr13	13963001	13973000	67	0.398627	0.259246
chr13	13964001	13974000	65	0.401148	0.259249
chr13	13965001	13975000	69	0.392935	0.257626
chr13	13966001	13976000	68	0.389144	0.257915
chr13	13967001	13977000	74	0.377347	0.243404
chr13	13968001	13978000	72	0.370525	0.243723
chr13	13969001	13979000	67	0.387503	0.268416
chr13	13970001	13980000	68	0.373637	0.262196
chr13	13971001	13981000	67	0.378189	0.273957
chr13	13972001	13982000	65	0.385838	0.28453
chr13	13973001	13983000	61	0.388359	0.286827
chr13	13974001	13984000	59	0.382507	0.286292
chr13	13975001	13985000	57	0.396637	0.289979
chr13	13976001	13986000	57	0.405063	0.308319
chr13	13977001	13987000	54	0.424031	0.342491
chr13	13978001	13988000	52	0.431229	0.345504
chr13	13979001	13989000	56	0.430839	0.331962
chr13	13980001	13990000	57	0.442423	0.346236
chr13	13981001	13991000	58	0.428608	0.335545
chr13	13982001	13992000	52	0.432842	0.345318
chr13	13983001	13993000	56	0.421156	0.333412
chr13	13984001	13994000	55	0.415043	0.308684
chr13	13985001	13995000	53	0.405615	0.300736
chr13	13986001	13996000	54	0.407075	0.301207
chr13	13987001	13997000	50	0.400364	0.287618
chr13	13988001	13998000	56	0.398258	0.278878
chr13	13989001	13999000	55	0.394909	0.280483
chr13	13990001	14000000	55	0.404873	0.285111
chr13	13991001	14001000	54	0.409777	0.285718
chr13	13992001	14002000	56	0.406097	0.281755
chr13	13993001	14003000	60	0.382776	0.269146
chr13	13994001	14004000	62	0.391906	0.29384
chr13	13995001	14005000	68	0.392033	0.287249
chr13	13996001	14006000	68	0.382885	0.280402
chr13	13997001	14007000	73	0.380333	0.275446
chr13	13998001	14008000	69	0.387725	0.290615
chr13	13999001	14009000	67	0.381764	0.283274
chr13	14000001	14010000	61	0.37613	0.281233
chr13	14001001	14011000	64	0.365054	0.265187
chr13	14002001	14012000	67	0.349028	0.253026
chr13	14003001	14013000	59	0.350721	0.242826
chr13	14004001	14014000	59	0.320582	0.214084
chr13	14005001	14015000	63	0.307487	0.213433
chr13	14006001	14016000	65	0.286834	0.19099
chr13	14007001	14017000	64	0.301344	0.206744
chr13	14008001	14018000	71	0.294707	0.205755
chr13	14009001	14019000	73	0.307832	0.221561
chr13	14010001	14020000	79	0.306992	0.220014
chr13	14011001	14021000	75	0.317643	0.231779
chr13	14012001	14022000	75	0.328017	0.239201
chr13	14013001	14023000	80	0.328263	0.244101
chr13	14014001	14024000	78	0.346214	0.259319
chr13	14015001	14025000	73	0.366723	0.281094
chr13	14016001	14026000	74	0.392263	0.300034
chr13	14017001	14027000	70	0.383715	0.294929
chr13	14018001	14028000	65	0.381843	0.282542
chr13	14019001	14029000	67	0.385389	0.283207
chr13	14020001	14030000	67	0.388145	0.286105
chr13	14021001	14031000	69	0.374226	0.26764
chr13	14022001	14032000	73	0.3248	0.236381
chr13	14023001	14033000	74	0.301979	0.225301
chr13	14024001	14034000	84	0.267896	0.192596
chr13	14025001	14035000	91	0.246516	0.170686
chr13	14026001	14036000	87	0.239507	0.166415
chr13	14027001	14037000	92	0.263679	0.185923
chr13	14028001	14038000	92	0.27218	0.19696
chr13	14029001	14039000	87	0.257237	0.18093
chr13	14030001	14040000	87	0.251733	0.174061
chr13	14031001	14041000	86	0.264425	0.192483
chr13	14032001	14042000	84	0.291954	0.208947
chr13	14033001	14043000	81	0.335863	0.236976
chr13	14034001	14044000	70	0.375006	0.27523
chr13	14035001	14045000	63	0.406309	0.315832
chr13	14036001	14046000	62	0.410151	0.323955
chr13	14037001	14047000	61	0.394905	0.305151
chr13	14038001	14048000	60	0.389943	0.294618
chr13	14039001	14049000	70	0.395587	0.304592
chr13	14040001	14050000	74	0.403223	0.3166
chr13	14041001	14051000	76	0.38741	0.289536
chr13	14042001	14052000	69	0.400143	0.304156
chr13	14043001	14053000	65	0.392758	0.294764
chr13	14044001	14054000	71	0.393846	0.288586
chr13	14045001	14055000	71	0.387462	0.285148
chr13	14046001	14056000	77	0.370587	0.272057
chr13	14047001	14057000	80	0.387658	0.288049
chr13	14048001	14058000	84	0.382332	0.270486
chr13	14049001	14059000	86	0.379566	0.277429
chr13	14050001	14060000	87	0.375901	0.274618
chr13	14051001	14061000	89	0.390109	0.300098
chr13	14052001	14062000	96	0.391849	0.299744
chr13	14053001	14063000	96	0.395653	0.302162
chr13	14054001	14064000	90	0.401932	0.315309
chr13	14055001	14065000	89	0.403909	0.314201
chr13	14056001	14066000	90	0.411688	0.322966
chr13	14057001	14067000	82	0.404826	0.313363
chr13	14058001	14068000	77	0.407094	0.334382
chr13	14059001	14069000	64	0.407936	0.323832
chr13	14060001	14070000	58	0.412936	0.329337
chr13	14061001	14071000	54	0.404967	0.317352
chr13	14062001	14072000	54	0.403139	0.31115
chr13	14063001	14073000	53	0.396544	0.309263
chr13	14064001	14074000	54	0.388789	0.293812
chr13	14065001	14075000	56	0.381544	0.283722
chr13	14066001	14076000	55	0.375649	0.279128
chr13	14067001	14077000	62	0.376907	0.277392
chr13	14068001	14078000	69	0.38568	0.286973
chr13	14069001	14079000	76	0.388708	0.297257
chr13	14070001	14080000	73	0.388085	0.294472
chr13	14071001	14081000	73	0.391664	0.290401
chr13	14072001	14082000	71	0.38943	0.290889
chr13	14073001	14083000	76	0.392283	0.289355
chr13	14074001	14084000	77	0.391288	0.288824
chr13	14075001	14085000	71	0.389521	0.290107
chr13	14076001	14086000	70	0.385085	0.278463
chr13	14077001	14087000	67	0.374073	0.267919
chr13	14078001	14088000	66	0.380634	0.273731
chr13	14079001	14089000	64	0.372942	0.25161
chr13	14080001	14090000	65	0.377561	0.251787
chr13	14081001	14091000	65	0.393126	0.272331
chr13	14082001	14092000	63	0.383329	0.261613
chr13	14083001	14093000	60	0.372572	0.256047
chr13	14084001	14094000	58	0.375694	0.255969
chr13	14085001	14095000	62	0.391741	0.277475
chr13	14086001	14096000	56	0.39343	0.286591
chr13	14087001	14097000	63	0.396728	0.282814
chr13	14088001	14098000	59	0.382226	0.269468
chr13	14089001	14099000	58	0.380988	0.278196
chr13	14090001	14100000	62	0.389632	0.286974
chr13	14091001	14101000	64	0.372325	0.26989
chr13	14092001	14102000	66	0.379177	0.273118
chr13	14093001	14103000	68	0.387774	0.283418
chr13	14094001	14104000	77	0.395465	0.303039
chr13	14095001	14105000	91	0.342561	0.257807
chr13	14096001	14106000	105	0.337201	0.257766
chr13	14097001	14107000	109	0.354525	0.274056
chr13	14098001	14108000	110	0.351312	0.267513
chr13	14099001	14109000	115	0.359135	0.274635
chr13	14100001	14110000	119	0.362652	0.282706
chr13	14101001	14111000	118	0.360687	0.281726
chr13	14102001	14112000	116	0.362662	0.287051
chr13	14103001	14113000	114	0.359544	0.280799
chr13	14104001	14114000	102	0.352999	0.272355
chr13	14105001	14115000	84	0.396254	0.304964
chr13	14106001	14116000	73	0.417896	0.315657
chr13	14107001	14117000	61	0.408795	0.316661
chr13	14108001	14118000	59	0.407766	0.30769
chr13	14109001	14119000	57	0.402541	0.303916
chr13	14110001	14120000	58	0.326895	0.239333
chr13	14111001	14121000	63	0.321783	0.23754
chr13	14112001	14122000	64	0.309524	0.231652
chr13	14113001	14123000	70	0.297694	0.217062
chr13	14114001	14124000	78	0.272794	0.199197
chr13	14115001	14125000	80	0.26605	0.19502
chr13	14116001	14126000	82	0.260619	0.192249
chr13	14117001	14127000	93	0.272371	0.202289
chr13	14118001	14128000	96	0.268203	0.198987
chr13	14119001	14129000	88	0.25594	0.187319
chr13	14120001	14130000	81	0.273697	0.201765
chr13	14121001	14131000	79	0.295474	0.215806
chr13	14122001	14132000	85	0.310799	0.220945
chr13	14123001	14133000	84	0.315622	0.222607
chr13	14124001	14134000	86	0.329145	0.220257
chr13	14125001	14135000	92	0.335156	0.222603
chr13	14126001	14136000	98	0.31826	0.209164
chr13	14127001	14137000	97	0.303514	0.199588
chr13	14128001	14138000	91	0.320297	0.214854
chr13	14129001	14139000	100	0.332947	0.22882
chr13	14130001	14140000	101	0.341182	0.241508
chr13	14131001	14141000	100	0.325466	0.227991
chr13	14132001	14142000	95	0.328867	0.232369
chr13	14133001	14143000	94	0.336467	0.232645
chr13	14134001	14144000	86	0.343397	0.250819
chr13	14135001	14145000	76	0.342614	0.256332
chr13	14136001	14146000	67	0.371737	0.276568
chr13	14137001	14147000	57	0.388869	0.276622
chr13	14138001	14148000	61	0.387003	0.277929
chr13	14139001	14149000	58	0.379724	0.267169
chr13	14140001	14150000	54	0.371709	0.252802
chr13	14141001	14151000	51	0.356236	0.247403
chr13	14142001	14152000	45	0.346293	0.240731
chr13	14143001	14153000	44	0.358074	0.280129
chr13	14144001	14154000	44	0.352222	0.262646
chr13	14145001	14155000	48	0.34733	0.265318
chr13	14146001	14156000	50	0.359175	0.281123
chr13	14147001	14157000	51	0.380625	0.296895
chr13	14148001	14158000	46	0.374854	0.298669
chr13	14149001	14159000	45	0.368872	0.291815
chr13	14150001	14160000	46	0.370693	0.30042
chr13	14151001	14161000	42	0.387314	0.308399
chr13	14152001	14162000	49	0.384695	0.298089
chr13	14153001	14163000	45	0.36818	0.277419
chr13	14154001	14164000	49	0.360588	0.278847
chr13	14155001	14165000	58	0.35074	0.260995
chr13	14156001	14166000	66	0.356867	0.269105
chr13	14157001	14167000	70	0.344993	0.260929
chr13	14158001	14168000	83	0.357706	0.268892
chr13	14159001	14169000	88	0.363139	0.275002
chr13	14160001	14170000	87	0.361021	0.27356
chr13	14161001	14171000	91	0.366308	0.276013
chr13	14162001	14172000	95	0.362426	0.27205
chr13	14163001	14173000	94	0.367239	0.279987
chr13	14164001	14174000	92	0.373579	0.279633
chr13	14165001	14175000	81	0.392679	0.297495
chr13	14166001	14176000	76	0.395354	0.293455
chr13	14167001	14177000	74	0.403414	0.306375
chr13	14168001	14178000	67	0.400575	0.302119
chr13	14169001	14179000	64	0.404495	0.300542
chr13	14170001	14180000	71	0.370664	0.271987
chr13	14171001	14181000	66	0.368262	0.272741
chr13	14172001	14182000	54	0.369254	0.279209
chr13	14173001	14183000	57	0.375918	0.288343
chr13	14174001	14184000	51	0.379469	0.299919
chr13	14175001	14185000	49	0.370217	0.291265
chr13	14176001	14186000	40	0.359773	0.283482
chr13	14177001	14187000	33	0.344108	0.264624
chr13	14178001	14188000	25	0.321528	0.253577
chr13	14179001	14189000	20	0.297576	0.235395
chr13	14180001	14190000	10	0.374391	0.297671
chr13	14181001	14191000	27	0.326691	0.249844
chr13	14182001	14192000	40	0.349347	0.263675
chr13	14183001	14193000	42	0.309934	0.220879
chr13	14184001	14194000	50	0.312223	0.225017
chr13	14185001	14195000	56	0.319542	0.233655
chr13	14186001	14196000	61	0.319743	0.234536
chr13	14187001	14197000	70	0.330555	0.245753
chr13	14188001	14198000	78	0.335484	0.248521
chr13	14189001	14199000	82	0.341384	0.259172
chr13	14190001	14200000	90	0.361025	0.275402
chr13	14191001	14201000	82	0.371479	0.279334
chr13	14192001	14202000	76	0.366314	0.27848
chr13	14193001	14203000	73	0.378597	0.28882
chr13	14194001	14204000	69	0.381162	0.288122
chr13	14195001	14205000	69	0.379795	0.273945
chr13	14196001	14206000	67	0.388436	0.28065
chr13	14197001	14207000	68	0.383333	0.269547
chr13	14198001	14208000	65	0.380562	0.259125
chr13	14199001	14209000	66	0.386464	0.270073
chr13	14200001	14210000	63	0.366238	0.250861
chr13	14201001	14211000	56	0.368581	0.251486
chr13	14202001	14212000	53	0.378886	0.255636
chr13	14203001	14213000	53	0.385523	0.265424
chr13	14204001	14214000	53	0.39003	0.269684
chr13	14205001	14215000	53	0.383433	0.277614
chr13	14206001	14216000	55	0.383417	0.281199
chr13	14207001	14217000	50	0.373853	0.279354
chr13	14208001	14218000	53	0.36185	0.260103
chr13	14209001	14219000	55	0.348906	0.227446
chr13	14210001	14220000	51	0.344657	0.224742
chr13	14211001	14221000	56	0.352312	0.230054
chr13	14212001	14222000	56	0.357832	0.236394
chr13	14213001	14223000	58	0.357489	0.244382
chr13	14214001	14224000	61	0.364784	0.252603
chr13	14215001	14225000	64	0.362238	0.250435
chr13	14216001	14226000	68	0.374016	0.257342
chr13	14217001	14227000	65	0.383797	0.265565
chr13	14218001	14228000	64	0.397225	0.302211
chr13	14219001	14229000	67	0.389102	0.303559
chr13	14220001	14230000	72	0.399236	0.314294
chr13	14221001	14231000	79	0.410045	0.329714
chr13	14222001	14232000	78	0.405666	0.324795
chr13	14223001	14233000	76	0.405506	0.315964
chr13	14224001	14234000	80	0.404449	0.308411
chr13	14225001	14235000	81	0.418423	0.326189
chr13	14226001	14236000	86	0.399217	0.319595
chr13	14227001	14237000	101	0.362996	0.265137
chr13	14228001	14238000	107	0.339771	0.238316
chr13	14229001	14239000	120	0.324949	0.235601
chr13	14230001	14240000	128	0.327688	0.233865
chr13	14231001	14241000	124	0.323834	0.232023
chr13	14232001	14242000	134	0.324362	0.231224
chr13	14233001	14243000	135	0.326207	0.232986
chr13	14234001	14244000	144	0.333164	0.243567
chr13	14235001	14245000	151	0.328596	0.238552
chr13	14236001	14246000	144	0.3311	0.231378
chr13	14237001	14247000	133	0.356172	0.262912
chr13	14238001	14248000	126	0.375012	0.279271
chr13	14239001	14249000	104	0.399835	0.288586
chr13	14240001	14250000	103	0.40636	0.292413
chr13	14241001	14251000	106	0.404348	0.291203
chr13	14242001	14252000	99	0.400548	0.291397
chr13	14243001	14253000	93	0.397043	0.290422
chr13	14244001	14254000	73	0.393091	0.280798
chr13	14245001	14255000	56	0.400524	0.284057
chr13	14246001	14256000	49	0.399218	0.289776
chr13	14247001	14257000	43	0.401868	0.292338
chr13	14248001	14258000	52	0.414791	0.312846
chr13	14249001	14259000	59	0.430173	0.342033
chr13	14250001	14260000	48	0.421243	0.356203
chr13	14251001	14261000	45	0.407044	0.329196
chr13	14252001	14262000	44	0.422447	0.312746
chr13	14253001	14263000	55	0.429898	0.325676
chr13	14254001	14264000	64	0.430495	0.32607
chr13	14255001	14265000	75	0.439426	0.341885
chr13	14256001	14266000	90	0.436089	0.344214
chr13	14257001	14267000	108	0.417779	0.334009
chr13	14258001	14268000	111	0.410066	0.332063
chr13	14259001	14269000	111	0.411267	0.335296
chr13	14260001	14270000	111	0.41031	0.333795
chr13	14261001	14271000	108	0.417829	0.346726
chr13	14262001	14272000	113	0.42242	0.356181
chr13	14263001	14273000	113	0.418885	0.354752
chr13	14264001	14274000	113	0.418788	0.360692
chr13	14265001	14275000	113	0.416404	0.357692
chr13	14266001	14276000	111	0.399594	0.330287
chr13	14267001	14277000	102	0.412121	0.336337
chr13	14268001	14278000	94	0.415691	0.334342
chr13	14269001	14279000	94	0.409714	0.321827
chr13	14270001	14280000	102	0.413295	0.329262
chr13	14271001	14281000	100	0.414184	0.332893
chr13	14272001	14282000	98	0.413182	0.333929
chr13	14273001	14283000	100	0.415499	0.328662
chr13	14274001	14284000	97	0.418191	0.325906
chr13	14275001	14285000	95	0.409899	0.310226
chr13	14276001	14286000	93	0.435143	0.338782
chr13	14277001	14287000	101	0.435227	0.338429
chr13	14278001	14288000	114	0.415502	0.329505
chr13	14279001	14289000	118	0.409577	0.323795
chr13	14280001	14290000	131	0.393089	0.307278
chr13	14281001	14291000	146	0.378276	0.289537
chr13	14282001	14292000	163	0.382068	0.292859
chr13	14283001	14293000	173	0.35525	0.270854
chr13	14284001	14294000	192	0.345077	0.264077
chr13	14285001	14295000	189	0.342829	0.260031
chr13	14286001	14296000	185	0.34073	0.261327
chr13	14287001	14297000	181	0.338554	0.257877
chr13	14288001	14298000	167	0.346606	0.261312
chr13	14289001	14299000	156	0.344336	0.260769
chr13	14290001	14300000	143	0.346565	0.257729
chr13	14291001	14301000	134	0.342749	0.249912
chr13	14292001	14302000	114	0.32405	0.231127
chr13	14293001	14303000	100	0.354369	0.250675
chr13	14294001	14304000	81	0.372897	0.259262
chr13	14295001	14305000	80	0.380826	0.275445
chr13	14296001	14306000	88	0.378782	0.262158
chr13	14297001	14307000	88	0.376751	0.267592
chr13	14298001	14308000	87	0.359934	0.242612
chr13	14299001	14309000	96	0.370447	0.250853
chr13	14300001	14310000	116	0.341756	0.237515
chr13	14301001	14311000	113	0.335227	0.241721
chr13	14302001	14312000	113	0.32943	0.239518
chr13	14303001	14313000	109	0.316025	0.228902
chr13	14304001	14314000	111	0.308118	0.216531
chr13	14305001	14315000	121	0.291666	0.198076
chr13	14306001	14316000	113	0.265827	0.177639
chr13	14307001	14317000	114	0.249848	0.161706
chr13	14308001	14318000	123	0.269065	0.177504
chr13	14309001	14319000	123	0.260155	0.166435
chr13	14310001	14320000	103	0.281657	0.171337
chr13	14311001	14321000	102	0.301407	0.183596
chr13	14312001	14322000	105	0.309092	0.187732
chr13	14313001	14323000	114	0.326431	0.20405
chr13	14314001	14324000	107	0.329734	0.205732
chr13	14315001	14325000	102	0.354454	0.227594
chr13	14316001	14326000	114	0.377337	0.252166
chr13	14317001	14327000	111	0.3904	0.260693
chr13	14318001	14328000	100	0.385659	0.253492
chr13	14319001	14329000	92	0.394744	0.266343
chr13	14320001	14330000	87	0.387574	0.265036
chr13	14321001	14331000	90	0.397519	0.282073
chr13	14322001	14332000	94	0.385039	0.278348
chr13	14323001	14333000	80	0.39055	0.284479
chr13	14324001	14334000	79	0.391309	0.28823
chr13	14325001	14335000	69	0.386713	0.287909
chr13	14326001	14336000	50	0.388408	0.287549
chr13	14327001	14337000	39	0.384021	0.297561
chr13	14328001	14338000	33	0.390119	0.325727
chr13	14329001	14339000	28	0.367701	0.30669
chr13	14330001	14340000	22	0.358536	0.300645
chr13	14331001	14341000	27	0.313414	0.22383
chr13	14332001	14342000	30	0.399039	0.282018
chr13	14333001	14343000	40	0.38547	0.265766
chr13	14334001	14344000	56	0.382955	0.271421
chr13	14335001	14345000	66	0.378783	0.275682
chr13	14336001	14346000	80	0.39248	0.293849
chr13	14337001	14347000	92	0.394542	0.293717
chr13	14338001	14348000	106	0.394149	0.291315
chr13	14339001	14349000	127	0.381958	0.268313
chr13	14340001	14350000	135	0.381158	0.270345
chr13	14341001	14351000	124	0.389142	0.278295
chr13	14342001	14352000	117	0.388442	0.279087
chr13	14343001	14353000	118	0.391545	0.282178
chr13	14344001	14354000	115	0.391343	0.275923
chr13	14345001	14355000	115	0.382858	0.265419
chr13	14346001	14356000	114	0.380234	0.259767
chr13	14347001	14357000	102	0.376893	0.255877
chr13	14348001	14358000	89	0.368989	0.250152
chr13	14349001	14359000	80	0.381633	0.264799
chr13	14350001	14360000	82	0.384955	0.256468
chr13	14351001	14361000	92	0.382862	0.250296
chr13	14352001	14362000	105	0.34667	0.239943
chr13	14353001	14363000	101	0.328286	0.229254
chr13	14354001	14364000	102	0.305665	0.217195
chr13	14355001	14365000	100	0.318811	0.226584
chr13	14356001	14366000	111	0.314052	0.228987
chr13	14357001	14367000	122	0.320758	0.230005
chr13	14358001	14368000	135	0.336389	0.241994
chr13	14359001	14369000	134	0.338898	0.253164
chr13	14360001	14370000	131	0.339069	0.257862
chr13	14361001	14371000	132	0.340577	0.263535
chr13	14362001	14372000	123	0.355446	0.263031
chr13	14363001	14373000	127	0.360832	0.264779
chr13	14364001	14374000	129	0.392299	0.291053
chr13	14365001	14375000	133	0.393394	0.286074
chr13	14366001	14376000	117	0.401221	0.281072
chr13	14367001	14377000	118	0.396737	0.273373
chr13	14368001	14378000	114	0.379682	0.254909
chr13	14369001	14379000	115	0.373786	0.250636
chr13	14370001	14380000	124	0.374491	0.244699
chr13	14371001	14381000	121	0.368822	0.240927
chr13	14372001	14382000	123	0.368769	0.238175
chr13	14373001	14383000	121	0.382118	0.248121
chr13	14374001	14384000	115	0.369431	0.229982
chr13	14375001	14385000	121	0.369073	0.229966
chr13	14376001	14386000	128	0.369685	0.236588
chr13	14377001	14387000	133	0.361044	0.226746
chr13	14378001	14388000	143	0.364689	0.228154
chr13	14379001	14389000	145	0.365305	0.225729
chr13	14380001	14390000	145	0.353901	0.213927
chr13	14381001	14391000	152	0.345903	0.197724
chr13	14382001	14392000	159	0.349587	0.198125
chr13	14383001	14393000	163	0.351343	0.201028
chr13	14384001	14394000	153	0.347774	0.198832
chr13	14385001	14395000	135	0.342276	0.194438
chr13	14386001	14396000	120	0.336615	0.181599
chr13	14387001	14397000	103	0.34739	0.193226
chr13	14388001	14398000	92	0.356256	0.20302
chr13	14389001	14399000	96	0.34655	0.20426
chr13	14390001	14400000	80	0.358343	0.220966
chr13	14391001	14401000	61	0.372941	0.248504
chr13	14392001	14402000	40	0.36994	0.27221
chr13	14393001	14403000	27	0.344457	0.253589
chr13	14394001	14404000	27	0.344457	0.253589
chr13	14395001	14405000	27	0.344457	0.253589
chr13	14396001	14406000	27	0.344457	0.253589
chr13	14397001	14407000	27	0.344457	0.253589
chr13	14398001	14408000	18	0.308102	0.231716
chr13	14399001	14409000	9	0.250155	0.155477
chr13	14400001	14410000	12	0.300236	0.191059
chr13	14401001	14411000	12	0.300236	0.191059
chr13	14402001	14412000	12	0.300236	0.191059
chr13	14403001	14413000	12	0.300236	0.191059
chr13	14404001	14414000	12	0.300236	0.191059
chr13	14405001	14415000	12	0.300236	0.191059
chr13	14406001	14416000	12	0.300236	0.191059
chr13	14407001	14417000	12	0.300236	0.191059
chr13	14408001	14418000	12	0.300236	0.191059
chr13	14409001	14419000	3	0.412874	0.297803
chr13	14421001	14431000	20	0.39345	0.265101
chr13	14422001	14432000	35	0.391387	0.247688
chr13	14423001	14433000	37	0.38424	0.237205
chr13	14424001	14434000	37	0.38424	0.237205
chr13	14425001	14435000	45	0.375803	0.236308
chr13	14426001	14436000	45	0.375803	0.236308
chr13	14427001	14437000	49	0.367692	0.234252
chr13	14428001	14438000	50	0.371985	0.241477
chr13	14429001	14439000	50	0.371985	0.241477
chr13	14430001	14440000	50	0.371985	0.241477
chr13	14431001	14441000	30	0.353628	0.225728
chr13	14432001	14442000	15	0.325259	0.226984
chr13	14433001	14443000	21	0.285312	0.218394
chr13	14434001	14444000	39	0.313662	0.198454
chr13	14435001	14445000	42	0.358926	0.231731
chr13	14436001	14446000	65	0.361373	0.246245
chr13	14437001	14447000	76	0.366783	0.239455
chr13	14438001	14448000	91	0.364293	0.233096
chr13	14439001	14449000	104	0.366779	0.235134
chr13	14440001	14450000	114	0.359168	0.22688
chr13	14441001	14451000	125	0.354138	0.21909
chr13	14442001	14452000	134	0.351074	0.221741
chr13	14443001	14453000	133	0.357001	0.226625
chr13	14444001	14454000	124	0.351835	0.233812
chr13	14445001	14455000	132	0.321644	0.212841
chr13	14446001	14456000	118	0.314103	0.209275
chr13	14447001	14457000	113	0.305313	0.21335
chr13	14448001	14458000	108	0.308165	0.221234
chr13	14449001	14459000	101	0.305559	0.226654
chr13	14450001	14460000	100	0.315811	0.243387
chr13	14451001	14461000	95	0.321536	0.257516
chr13	14452001	14462000	95	0.324236	0.253983
chr13	14453001	14463000	96	0.340487	0.263884
chr13	14454001	14464000	101	0.328474	0.251913
chr13	14455001	14465000	96	0.349446	0.26504
chr13	14456001	14466000	90	0.358374	0.263276
chr13	14457001	14467000	87	0.363291	0.270215
chr13	14458001	14468000	88	0.349125	0.259262
chr13	14459001	14469000	87	0.34649	0.254917
chr13	14460001	14470000	89	0.354147	0.260718
chr13	14461001	14471000	89	0.352012	0.256795
chr13	14462001	14472000	92	0.344296	0.258529
chr13	14463001	14473000	93	0.327018	0.243346
chr13	14464001	14474000	89	0.341582	0.256812
chr13	14465001	14475000	86	0.330971	0.255661
chr13	14466001	14476000	92	0.322352	0.25035
chr13	14467001	14477000	88	0.32193	0.247322
chr13	14468001	14478000	89	0.323215	0.25019
chr13	14469001	14479000	84	0.319941	0.24599
chr13	14470001	14480000	77	0.303446	0.23411
chr13	14471001	14481000	74	0.299981	0.232569
chr13	14472001	14482000	78	0.306879	0.229408
chr13	14473001	14483000	73	0.313587	0.236698
chr13	14474001	14484000	74	0.329012	0.242184
chr13	14475001	14485000	78	0.321076	0.244863
chr13	14476001	14486000	80	0.328413	0.247881
chr13	14477001	14487000	88	0.327803	0.24735
chr13	14478001	14488000	86	0.33126	0.252753
chr13	14479001	14489000	92	0.328796	0.251415
chr13	14480001	14490000	88	0.327499	0.248679
chr13	14481001	14491000	85	0.33011	0.251788
chr13	14482001	14492000	69	0.3331	0.257927
chr13	14483001	14493000	74	0.319271	0.248873
chr13	14484001	14494000	76	0.314573	0.239948
chr13	14485001	14495000	82	0.310835	0.230643
chr13	14486001	14496000	83	0.286752	0.222684
chr13	14487001	14497000	73	0.277783	0.212041
chr13	14488001	14498000	62	0.270508	0.198497
chr13	14489001	14499000	56	0.267531	0.194881
chr13	14490001	14500000	56	0.267531	0.194881
chr13	14491001	14501000	56	0.267531	0.194881
chr13	14492001	14502000	56	0.267531	0.194881
chr13	14493001	14503000	48	0.268005	0.189505
chr13	14494001	14504000	44	0.23673	0.181926
chr13	14495001	14505000	33	0.193752	0.161239
chr13	14496001	14506000	26	0.177347	0.148102
chr13	14497001	14507000	31	0.211398	0.183113
chr13	14498001	14508000	39	0.237975	0.197954
chr13	14499001	14509000	52	0.247511	0.204582
chr13	14500001	14510000	64	0.260015	0.212931
chr13	14501001	14511000	73	0.247009	0.205936
chr13	14502001	14512000	75	0.253022	0.209942
chr13	14503001	14513000	84	0.266629	0.21697
chr13	14504001	14514000	82	0.273984	0.222372
chr13	14505001	14515000	85	0.30111	0.243168
chr13	14506001	14516000	92	0.301375	0.245249
chr13	14507001	14517000	90	0.296941	0.237956
chr13	14508001	14518000	91	0.306098	0.247105
chr13	14509001	14519000	84	0.311266	0.252015
chr13	14510001	14520000	87	0.317895	0.260413
chr13	14511001	14521000	91	0.325503	0.265361
chr13	14512001	14522000	97	0.321233	0.259169
chr13	14513001	14523000	106	0.317135	0.256248
chr13	14514001	14524000	104	0.311281	0.251963
chr13	14515001	14525000	98	0.30807	0.249197
chr13	14516001	14526000	86	0.31024	0.250322
chr13	14517001	14527000	87	0.308056	0.254433
chr13	14518001	14528000	88	0.290115	0.237957
chr13	14519001	14529000	92	0.295402	0.243407
chr13	14520001	14530000	82	0.296224	0.241315
chr13	14521001	14531000	75	0.292299	0.233443
chr13	14522001	14532000	67	0.291732	0.235886
chr13	14523001	14533000	48	0.287442	0.236376
chr13	14524001	14534000	43	0.298255	0.246149
chr13	14525001	14535000	36	0.291388	0.241057
chr13	14526001	14536000	36	0.291388	0.241057
chr13	14527001	14537000	31	0.304152	0.240684
chr13	14528001	14538000	29	0.341553	0.283707
chr13	14529001	14539000	26	0.33809	0.281544
chr13	14530001	14540000	29	0.315984	0.256411
chr13	14531001	14541000	33	0.332495	0.284609
chr13	14532001	14542000	50	0.330549	0.273988
chr13	14533001	14543000	57	0.341736	0.277725
chr13	14534001	14544000	68	0.334571	0.275485
chr13	14535001	14545000	83	0.329932	0.27114
chr13	14536001	14546000	103	0.331559	0.269971
chr13	14537001	14547000	114	0.330204	0.268552
chr13	14538001	14548000	121	0.315913	0.251611
chr13	14539001	14549000	126	0.310529	0.249058
chr13	14540001	14550000	130	0.30695	0.247935
chr13	14541001	14551000	128	0.307057	0.246491
chr13	14542001	14552000	121	0.303365	0.243876
chr13	14543001	14553000	121	0.29698	0.237359
chr13	14544001	14554000	121	0.289565	0.23063
chr13	14545001	14555000	121	0.298323	0.233467
chr13	14546001	14556000	121	0.289606	0.228114
chr13	14547001	14557000	135	0.275382	0.219515
chr13	14548001	14558000	152	0.277241	0.221991
chr13	14549001	14559000	159	0.275993	0.213127
chr13	14550001	14560000	165	0.270631	0.207546
chr13	14551001	14561000	175	0.272729	0.209778
chr13	14552001	14562000	175	0.27497	0.213133
chr13	14553001	14563000	178	0.274097	0.213028
chr13	14554001	14564000	180	0.277048	0.214929
chr13	14555001	14565000	174	0.268623	0.21063
chr13	14556001	14566000	167	0.272534	0.212539
chr13	14557001	14567000	145	0.282023	0.216162
chr13	14558001	14568000	122	0.290715	0.217912
chr13	14559001	14569000	111	0.297326	0.228334
chr13	14560001	14570000	101	0.316771	0.246059
chr13	14561001	14571000	98	0.315977	0.250529
chr13	14562001	14572000	94	0.311828	0.240871
chr13	14563001	14573000	92	0.310479	0.244146
chr13	14564001	14574000	89	0.315038	0.24825
chr13	14565001	14575000	93	0.320031	0.249991
chr13	14566001	14576000	88	0.315624	0.250132
chr13	14567001	14577000	101	0.312676	0.249582
chr13	14568001	14578000	109	0.321049	0.261929
chr13	14569001	14579000	114	0.326011	0.263607
chr13	14570001	14580000	129	0.322512	0.255694
chr13	14571001	14581000	117	0.331363	0.25572
chr13	14572001	14582000	113	0.330087	0.256715
chr13	14573001	14583000	106	0.333145	0.257416
chr13	14574001	14584000	97	0.335734	0.25881
chr13	14575001	14585000	86	0.336335	0.257632
chr13	14576001	14586000	88	0.335193	0.242173
chr13	14577001	14587000	88	0.351511	0.253907
chr13	14578001	14588000	87	0.335395	0.238592
chr13	14579001	14589000	87	0.330994	0.238768
chr13	14580001	14590000	73	0.340741	0.246961
chr13	14581001	14591000	80	0.328075	0.227127
chr13	14582001	14592000	92	0.33789	0.231629
chr13	14583001	14593000	104	0.346294	0.238657
chr13	14584001	14594000	112	0.347166	0.241219
chr13	14585001	14595000	115	0.354761	0.251073
chr13	14586001	14596000	112	0.352235	0.25918
chr13	14587001	14597000	104	0.34727	0.25312
chr13	14588001	14598000	94	0.361944	0.258453
chr13	14589001	14599000	88	0.361396	0.256453
chr13	14590001	14600000	85	0.352171	0.244165
chr13	14591001	14601000	85	0.353518	0.25239
chr13	14592001	14602000	86	0.354339	0.246429
chr13	14593001	14603000	76	0.349326	0.242304
chr13	14594001	14604000	80	0.347459	0.245391
chr13	14595001	14605000	82	0.330765	0.22648
chr13	14596001	14606000	84	0.332248	0.228907
chr13	14597001	14607000	85	0.321646	0.219998
chr13	14598001	14608000	92	0.313553	0.221985
chr13	14599001	14609000	95	0.307409	0.220035
chr13	14600001	14610000	97	0.313915	0.227396
chr13	14601001	14611000	97	0.322732	0.237781
chr13	14602001	14612000	94	0.320991	0.254823
chr13	14603001	14613000	107	0.335609	0.26641
chr13	14604001	14614000	98	0.322864	0.256735
chr13	14605001	14615000	91	0.32741	0.264606
chr13	14606001	14616000	82	0.331032	0.266477
chr13	14607001	14617000	73	0.335688	0.276221
chr13	14608001	14618000	61	0.335612	0.276482
chr13	14609001	14619000	61	0.352279	0.283343
chr13	14610001	14620000	62	0.357214	0.285005
chr13	14611001	14621000	65	0.353688	0.281016
chr13	14612001	14622000	60	0.344113	0.271719
chr13	14613001	14623000	58	0.347157	0.271238
chr13	14614001	14624000	77	0.342002	0.265154
chr13	14615001	14625000	95	0.347804	0.258032
chr13	14616001	14626000	107	0.342629	0.249475
chr13	14617001	14627000	125	0.354053	0.260963
chr13	14618001	14628000	129	0.350837	0.257487
chr13	14619001	14629000	129	0.34318	0.251865
chr13	14620001	14630000	137	0.339129	0.250709
chr13	14621001	14631000	145	0.345153	0.260636
chr13	14622001	14632000	158	0.344614	0.260422
chr13	14623001	14633000	144	0.334402	0.252589
chr13	14624001	14634000	121	0.34481	0.258789
chr13	14625001	14635000	103	0.339972	0.264245
chr13	14626001	14636000	91	0.344873	0.275125
chr13	14627001	14637000	73	0.326202	0.261778
chr13	14628001	14638000	68	0.335994	0.272048
chr13	14629001	14639000	58	0.347279	0.28532
chr13	14630001	14640000	41	0.351396	0.294525
chr13	14631001	14641000	20	0.314646	0.259601
chr13	14632001	14642000	2	0.277548	0.278218
chr13	14633001	14643000	12	0.20469	0.121382
chr13	14634001	14644000	27	0.266177	0.1771
chr13	14635001	14645000	38	0.292868	0.20466
chr13	14636001	14646000	48	0.292277	0.210515
chr13	14637001	14647000	60	0.292528	0.22276
chr13	14638001	14648000	68	0.307526	0.232869
chr13	14639001	14649000	71	0.315216	0.238762
chr13	14640001	14650000	83	0.317458	0.243249
chr13	14641001	14651000	93	0.310315	0.240419
chr13	14642001	14652000	97	0.308731	0.241725
chr13	14643001	14653000	93	0.321573	0.258734
chr13	14644001	14654000	83	0.328509	0.266761
chr13	14645001	14655000	81	0.318995	0.260815
chr13	14646001	14656000	77	0.318195	0.26075
chr13	14647001	14657000	72	0.314626	0.250362
chr13	14648001	14658000	72	0.302265	0.244053
chr13	14649001	14659000	78	0.28963	0.227919
chr13	14650001	14660000	77	0.283153	0.222408
chr13	14651001	14661000	79	0.278607	0.217918
chr13	14652001	14662000	80	0.258525	0.204688
chr13	14653001	14663000	83	0.247334	0.199542
chr13	14654001	14664000	90	0.238705	0.196521
chr13	14655001	14665000	89	0.232794	0.189987
chr13	14656001	14666000	94	0.23101	0.18602
chr13	14657001	14667000	93	0.234488	0.1893
chr13	14658001	14668000	91	0.228952	0.188847
chr13	14659001	14669000	86	0.230893	0.195638
chr13	14660001	14670000	82	0.227396	0.194287
chr13	14661001	14671000	77	0.243471	0.206353
chr13	14662001	14672000	83	0.241839	0.194592
chr13	14663001	14673000	81	0.241552	0.189221
chr13	14664001	14674000	82	0.259434	0.185706
chr13	14665001	14675000	83	0.277811	0.198058
chr13	14666001	14676000	85	0.283444	0.20558
chr13	14667001	14677000	87	0.276001	0.19813
chr13	14668001	14678000	88	0.28698	0.191912
chr13	14669001	14679000	95	0.283463	0.176542
chr13	14670001	14680000	94	0.277589	0.164045
chr13	14671001	14681000	95	0.280033	0.158186
chr13	14672001	14682000	91	0.32482	0.179116
chr13	14673001	14683000	93	0.330372	0.178087
chr13	14674001	14684000	87	0.332084	0.180986
chr13	14675001	14685000	81	0.322887	0.164798
chr13	14676001	14686000	76	0.338399	0.15328
chr13	14677001	14687000	74	0.358692	0.147684
chr13	14678001	14688000	76	0.343424	0.139299
chr13	14679001	14689000	77	0.303876	0.123824
chr13	14680001	14690000	72	0.313618	0.130744
chr13	14681001	14691000	74	0.293403	0.122781
chr13	14682001	14692000	76	0.253938	0.108844
chr13	14683001	14693000	78	0.235135	0.101873
chr13	14684001	14694000	76	0.234694	0.0989153
chr13	14685001	14695000	89	0.224702	0.0988165
chr13	14686001	14696000	92	0.209127	0.0947469
chr13	14687001	14697000	97	0.204047	0.0955399
chr13	14688001	14698000	96	0.213138	0.102212
chr13	14689001	14699000	98	0.257953	0.129189
chr13	14690001	14700000	110	0.24612	0.121305
chr13	14691001	14701000	110	0.230811	0.113241
chr13	14692001	14702000	106	0.227355	0.109683
chr13	14693001	14703000	101	0.225566	0.11061
chr13	14694001	14704000	105	0.213599	0.103407
chr13	14695001	14705000	97	0.234044	0.113812
chr13	14696001	14706000	104	0.20631	0.105258
chr13	14697001	14707000	111	0.206374	0.103509
chr13	14698001	14708000	127	0.200889	0.104039
chr13	14699001	14709000	132	0.213977	0.111454
chr13	14700001	14710000	122	0.209861	0.112071
chr13	14701001	14711000	112	0.213603	0.116633
chr13	14702001	14712000	105	0.21329	0.117795
chr13	14703001	14713000	99	0.217926	0.121304
chr13	14704001	14714000	90	0.218045	0.123754
chr13	14705001	14715000	82	0.205813	0.117839
chr13	14706001	14716000	64	0.241144	0.135016
chr13	14707001	14717000	46	0.261701	0.156025
chr13	14708001	14718000	22	0.292281	0.182013
chr13	14709001	14719000	3	-0.0530236	-0.0454985
chr13	14744001	14754000	1	-0.0731078	-0.0731078
chr13	14745001	14755000	3	0.0372051	0.0162925
chr13	14746001	14756000	6	0.0485488	0.0305236
chr13	14747001	14757000	9	0.0618486	0.0429824
chr13	14748001	14758000	9	0.0618486	0.0429824
chr13	14749001	14759000	9	0.0618486	0.0429824
chr13	14750001	14760000	13	0.0933175	0.0723402
chr13	14751001	14761000	20	0.12454	0.0974743
chr13	14752001	14762000	33	0.239524	0.179877
chr13	14753001	14763000	33	0.239524	0.179877
chr13	14754001	14764000	32	0.245034	0.187782
chr13	14755001	14765000	30	0.261447	0.196235
chr13	14756001	14766000	27	0.284286	0.213066
chr13	14757001	14767000	25	0.333695	0.246582
chr13	14758001	14768000	50	0.345941	0.248419
chr13	14759001	14769000	67	0.332891	0.221522
chr13	14760001	14770000	77	0.345421	0.215447
chr13	14761001	14771000	81	0.356321	0.210446
chr13	14762001	14772000	92	0.345595	0.186884
chr13	14763001	14773000	110	0.327137	0.166785
chr13	14764001	14774000	126	0.313688	0.158972
chr13	14765001	14775000	139	0.306948	0.155958
chr13	14766001	14776000	152	0.302489	0.154455
chr13	14767001	14777000	170	0.291683	0.146896
chr13	14768001	14778000	159	0.277224	0.130826
chr13	14769001	14779000	148	0.266222	0.125323
chr13	14770001	14780000	144	0.256291	0.120179
chr13	14771001	14781000	148	0.242055	0.114361
chr13	14772001	14782000	133	0.230777	0.107118
chr13	14773001	14783000	124	0.232766	0.109859
chr13	14774001	14784000	119	0.2129	0.10653
chr13	14775001	14785000	116	0.221047	0.109198
chr13	14776001	14786000	113	0.22694	0.109742
chr13	14777001	14787000	101	0.224631	0.111745
chr13	14778001	14788000	93	0.210473	0.112335
chr13	14779001	14789000	93	0.214865	0.114001
chr13	14780001	14790000	90	0.212842	0.119855
chr13	14781001	14791000	80	0.224801	0.132951
chr13	14782001	14792000	76	0.204647	0.130835
chr13	14783001	14793000	71	0.218024	0.147611
chr13	14784001	14794000	66	0.248064	0.156877
chr13	14785001	14795000	74	0.225427	0.152256
chr13	14786001	14796000	77	0.214914	0.151324
chr13	14787001	14797000	86	0.19805	0.147577
chr13	14788001	14798000	88	0.191947	0.140372
chr13	14789001	14799000	89	0.194088	0.146886
chr13	14790001	14800000	91	0.20173	0.152169
chr13	14791001	14801000	96	0.198389	0.150562
chr13	14792001	14802000	97	0.195963	0.147351
chr13	14793001	14803000	100	0.184867	0.140183
chr13	14794001	14804000	97	0.186068	0.140793
chr13	14795001	14805000	82	0.178489	0.136668
chr13	14796001	14806000	78	0.17819	0.138806
chr13	14797001	14807000	67	0.187754	0.142566
chr13	14798001	14808000	69	0.216284	0.152115
chr13	14799001	14809000	69	0.225569	0.163943
chr13	14800001	14810000	66	0.219423	0.159046
chr13	14801001	14811000	62	0.21644	0.156992
chr13	14802001	14812000	58	0.222676	0.159963
chr13	14803001	14813000	57	0.220974	0.154513
chr13	14804001	14814000	62	0.237426	0.164824
chr13	14805001	14815000	62	0.260747	0.175613
chr13	14806001	14816000	58	0.264146	0.176493
chr13	14807001	14817000	67	0.265549	0.168299
chr13	14808001	14818000	67	0.251992	0.160922
chr13	14809001	14819000	68	0.258123	0.146176
chr13	14810001	14820000	83	0.223835	0.121176
chr13	14811001	14821000	86	0.221562	0.118062
chr13	14812001	14822000	95	0.212031	0.1171
chr13	14813001	14823000	103	0.219721	0.123368
chr13	14814001	14824000	99	0.214729	0.117771
chr13	14815001	14825000	102	0.204236	0.114056
chr13	14816001	14826000	105	0.24087	0.134183
chr13	14817001	14827000	97	0.243066	0.136455
chr13	14818001	14828000	90	0.255962	0.145558
chr13	14819001	14829000	86	0.262236	0.158169
chr13	14820001	14830000	71	0.313029	0.205586
chr13	14821001	14831000	71	0.32477	0.226262
chr13	14822001	14832000	69	0.345105	0.252033
chr13	14823001	14833000	63	0.36453	0.283964
chr13	14824001	14834000	64	0.366733	0.295211
chr13	14825001	14835000	66	0.366306	0.303214
chr13	14826001	14836000	63	0.35404	0.285936
chr13	14827001	14837000	68	0.35675	0.290098
chr13	14828001	14838000	79	0.360378	0.287306
chr13	14829001	14839000	101	0.338429	0.251526
chr13	14830001	14840000	111	0.326211	0.234879
chr13	14831001	14841000	122	0.335431	0.238235
chr13	14832001	14842000	137	0.325281	0.233721
chr13	14833001	14843000	144	0.325167	0.232563
chr13	14834001	14844000	156	0.329021	0.233218
chr13	14835001	14845000	164	0.333961	0.237302
chr13	14836001	14846000	167	0.332525	0.237981
chr13	14837001	14847000	164	0.328659	0.235527
chr13	14838001	14848000	157	0.318835	0.226836
chr13	14839001	14849000	137	0.331916	0.245824
chr13	14840001	14850000	125	0.338405	0.254992
chr13	14841001	14851000	112	0.332541	0.256157
chr13	14842001	14852000	91	0.340336	0.256979
chr13	14843001	14853000	88	0.347289	0.269945
chr13	14844001	14854000	77	0.346558	0.277623
chr13	14845001	14855000	72	0.331508	0.26112
chr13	14846001	14856000	69	0.33378	0.259638
chr13	14847001	14857000	70	0.339637	0.266689
chr13	14848001	14858000	68	0.350427	0.282393
chr13	14849001	14859000	67	0.355631	0.284938
chr13	14850001	14860000	69	0.35631	0.282812
chr13	14851001	14861000	70	0.35105	0.273588
chr13	14852001	14862000	74	0.354963	0.280174
chr13	14853001	14863000	70	0.351179	0.277246
chr13	14854001	14864000	72	0.347463	0.273151
chr13	14855001	14865000	64	0.353943	0.284588
chr13	14856001	14866000	64	0.354171	0.283378
chr13	14857001	14867000	58	0.362961	0.295127
chr13	14858001	14868000	58	0.359122	0.285701
chr13	14859001	14869000	55	0.351773	0.277021
chr13	14860001	14870000	56	0.352549	0.279623
chr13	14861001	14871000	54	0.356161	0.290962
chr13	14862001	14872000	52	0.355953	0.294097
chr13	14863001	14873000	52	0.355283	0.289788
chr13	14864001	14874000	50	0.349253	0.284952
chr13	14865001	14875000	54	0.352797	0.290434
chr13	14866001	14876000	58	0.347428	0.28347
chr13	14867001	14877000	62	0.34471	0.276896
chr13	14868001	14878000	62	0.343469	0.274608
chr13	14869001	14879000	70	0.339108	0.272211
chr13	14870001	14880000	68	0.335124	0.270989
chr13	14871001	14881000	69	0.334657	0.272833
chr13	14872001	14882000	69	0.336625	0.277663
chr13	14873001	14883000	67	0.328959	0.272647
chr13	14874001	14884000	73	0.326536	0.273287
chr13	14875001	14885000	78	0.333888	0.280223
chr13	14876001	14886000	69	0.337877	0.28831
chr13	14877001	14887000	70	0.325415	0.271889
chr13	14878001	14888000	76	0.317902	0.259221
chr13	14879001	14889000	69	0.321513	0.261573
chr13	14880001	14890000	78	0.336097	0.274757
chr13	14881001	14891000	81	0.341818	0.272038
chr13	14882001	14892000	88	0.375396	0.300055
chr13	14883001	14893000	87	0.381445	0.302026
chr13	14884001	14894000	75	0.393439	0.306958
chr13	14885001	14895000	63	0.397715	0.306511
chr13	14886001	14896000	63	0.397715	0.306511
chr13	14887001	14897000	55	0.412154	0.330314
chr13	14888001	14898000	44	0.436271	0.374414
chr13	14889001	14899000	41	0.438234	0.372022
chr13	14890001	14900000	27	0.461621	0.387909
chr13	14891001	14901000	17	0.494656	0.448882
chr13	14892001	14902000	5	0.426316	0.334375
chr13	15016001	15026000	1	0.0652267	0.0652267
chr13	15017001	15027000	5	0.035975	0.0343735
chr13	15018001	15028000	11	0.072508	0.0673881
chr13	15019001	15029000	16	0.146413	0.106183
chr13	15020001	15030000	24	0.134866	0.106274
chr13	15021001	15031000	32	0.14283	0.11134
chr13	15022001	15032000	37	0.138228	0.108168
chr13	15023001	15033000	42	0.133529	0.102797
chr13	15024001	15034000	52	0.126041	0.0942154
chr13	15025001	15035000	64	0.112589	0.0817213
chr13	15026001	15036000	72	0.153378	0.0962068
chr13	15027001	15037000	75	0.152526	0.0982647
chr13	15028001	15038000	79	0.150563	0.0906077
chr13	15029001	15039000	82	0.150967	0.0871728
chr13	15030001	15040000	84	0.149678	0.0818479
chr13	15031001	15041000	85	0.152045	0.0844965
chr13	15032001	15042000	88	0.168835	0.0890143
chr13	15033001	15043000	91	0.198731	0.0984484
chr13	15034001	15044000	89	0.195493	0.0972944
chr13	15035001	15045000	83	0.201996	0.103849
chr13	15036001	15046000	80	0.181632	0.097306
chr13	15037001	15047000	79	0.180255	0.094133
chr13	15038001	15048000	74	0.183943	0.0984118
chr13	15039001	15049000	72	0.165702	0.0864984
chr13	15040001	15050000	66	0.193132	0.0966742
chr13	15041001	15051000	66	0.24535	0.110814
chr13	15042001	15052000	65	0.231974	0.10441
chr13	15043001	15053000	60	0.198945	0.094977
chr13	15044001	15054000	59	0.289631	0.135876
chr13	15045001	15055000	60	0.286403	0.132203
chr13	15046001	15056000	55	0.290995	0.126864
chr13	15047001	15057000	56	0.306686	0.133687
chr13	15048001	15058000	56	0.307464	0.136601
chr13	15049001	15059000	55	0.311865	0.147488
chr13	15050001	15060000	65	0.278916	0.128463
chr13	15051001	15061000	64	0.215501	0.09701
chr13	15052001	15062000	58	0.219862	0.0971317
chr13	15053001	15063000	65	0.181411	0.0821271
chr13	15054001	15064000	65	0.0776242	0.0482318
chr13	15055001	15065000	69	0.0841981	0.0521809
chr13	15056001	15066000	78	0.104004	0.0559525
chr13	15057001	15067000	79	0.13027	0.0642342
chr13	15058001	15068000	79	0.128244	0.0624452
chr13	15059001	15069000	77	0.129361	0.0613632
chr13	15060001	15070000	67	0.132059	0.0624874
chr13	15061001	15071000	61	0.139905	0.0680953
chr13	15062001	15072000	67	0.142136	0.0726334
chr13	15063001	15073000	67	0.163337	0.0788165
chr13	15064001	15074000	68	0.161241	0.0825186
chr13	15065001	15075000	70	0.210784	0.0955969
chr13	15066001	15076000	69	0.190243	0.0892728
chr13	15067001	15077000	75	0.158954	0.0811121
chr13	15068001	15078000	78	0.185791	0.0956032
chr13	15069001	15079000	88	0.191406	0.0948725
chr13	15070001	15080000	90	0.188934	0.0926123
chr13	15071001	15081000	98	0.196663	0.0958566
chr13	15072001	15082000	95	0.203682	0.0995374
chr13	15073001	15083000	97	0.21202	0.104837
chr13	15074001	15084000	98	0.216948	0.10714
chr13	15075001	15085000	89	0.187641	0.100646
chr13	15076001	15086000	83	0.198104	0.106942
chr13	15077001	15087000	74	0.211714	0.112941
chr13	15078001	15088000	74	0.223303	0.113174
chr13	15079001	15089000	65	0.219885	0.118559
chr13	15080001	15090000	64	0.224059	0.123502
chr13	15081001	15091000	59	0.232553	0.126513
chr13	15082001	15092000	62	0.211659	0.110247
chr13	15083001	15093000	60	0.197025	0.106047
chr13	15084001	15094000	63	0.183475	0.092002
chr13	15085001	15095000	66	0.181816	0.0924741
chr13	15086001	15096000	68	0.185549	0.0954818
chr13	15087001	15097000	70	0.173493	0.0950227
chr13	15088001	15098000	64	0.125459	0.0787639
chr13	15089001	15099000	67	0.117087	0.0721705
chr13	15090001	15100000	67	0.112945	0.0684659
chr13	15091001	15101000	69	0.102119	0.0677664
chr13	15092001	15102000	73	0.141726	0.0830811
chr13	15093001	15103000	68	0.169267	0.0901498
chr13	15094001	15104000	65	0.182622	0.100163
chr13	15095001	15105000	62	0.216702	0.107875
chr13	15096001	15106000	66	0.251127	0.118084
chr13	15097001	15107000	63	0.245897	0.113722
chr13	15098001	15108000	70	0.251407	0.114292
chr13	15099001	15109000	71	0.299907	0.140408
chr13	15100001	15110000	71	0.325689	0.157112
chr13	15101001	15111000	70	0.336067	0.159776
chr13	15102001	15112000	70	0.324744	0.159676
chr13	15103001	15113000	72	0.348655	0.172853
chr13	15104001	15114000	66	0.392068	0.195616
chr13	15105001	15115000	68	0.386759	0.192695
chr13	15106001	15116000	61	0.379741	0.190257
chr13	15107001	15117000	60	0.383313	0.195092
chr13	15108001	15118000	60	0.369617	0.188556
chr13	15109001	15119000	55	0.380135	0.193355
chr13	15110001	15120000	53	0.368841	0.192842
chr13	15111001	15121000	49	0.378533	0.212236
chr13	15112001	15122000	43	0.415878	0.240524
chr13	15113001	15123000	44	0.390266	0.238246
chr13	15114001	15124000	53	0.366153	0.224195
chr13	15115001	15125000	51	0.373567	0.234607
chr13	15116001	15126000	55	0.376637	0.239395
chr13	15117001	15127000	64	0.385302	0.230964
chr13	15118001	15128000	61	0.4227	0.25214
chr13	15119001	15129000	68	0.409709	0.254176
chr13	15120001	15130000	75	0.422021	0.260561
chr13	15121001	15131000	81	0.418098	0.256135
chr13	15122001	15132000	85	0.414123	0.244321
chr13	15123001	15133000	88	0.398711	0.223143
chr13	15124001	15134000	88	0.39569	0.227856
chr13	15125001	15135000	90	0.391574	0.230032
chr13	15126001	15136000	87	0.389374	0.224508
chr13	15127001	15137000	86	0.389444	0.239068
chr13	15128001	15138000	89	0.398372	0.259138
chr13	15129001	15139000	85	0.399261	0.26063
chr13	15130001	15140000	77	0.386835	0.251132
chr13	15131001	15141000	72	0.383064	0.246513
chr13	15132001	15142000	71	0.374338	0.242094
chr13	15133001	15143000	64	0.386847	0.264173
chr13	15134001	15144000	56	0.376399	0.245315
chr13	15135001	15145000	54	0.386097	0.251603
chr13	15136001	15146000	52	0.395888	0.266468
chr13	15137001	15147000	41	0.40231	0.262397
chr13	15138001	15148000	32	0.374277	0.225207
chr13	15139001	15149000	26	0.332543	0.18301
chr13	15140001	15150000	24	0.326136	0.174055
chr13	15141001	15151000	21	0.31894	0.169832
chr13	15142001	15152000	13	0.341716	0.203636
chr13	15143001	15153000	9	0.371915	0.208191
chr13	15144001	15154000	5	0.464154	0.378366
chr13	15145001	15155000	1	0.420831	0.420831
chr13	15146001	15156000	2	0.506225	0.50769
chr13	15147001	15157000	6	0.413966	0.354052
chr13	15148001	15158000	6	0.413966	0.354052
chr13	15149001	15159000	10	0.383983	0.266465
chr13	15150001	15160000	16	0.365663	0.214711
chr13	15151001	15161000	24	0.399508	0.223192
chr13	15152001	15162000	24	0.399508	0.223192
chr13	15153001	15163000	30	0.419463	0.270696
chr13	15154001	15164000	37	0.415797	0.285649
chr13	15155001	15165000	41	0.425056	0.303998
chr13	15156001	15166000	39	0.41963	0.293553
chr13	15157001	15167000	40	0.425612	0.294836
chr13	15158001	15168000	45	0.434272	0.315097
chr13	15159001	15169000	47	0.43916	0.319663
chr13	15160001	15170000	53	0.437719	0.331613
chr13	15161001	15171000	53	0.418572	0.323851
chr13	15162001	15172000	59	0.420505	0.321891
chr13	15163001	15173000	60	0.407586	0.298436
chr13	15164001	15174000	66	0.406326	0.29166
chr13	15165001	15175000	65	0.391267	0.272148
chr13	15166001	15176000	69	0.386392	0.267705
chr13	15167001	15177000	64	0.384122	0.265904
chr13	15168001	15178000	65	0.371953	0.239411
chr13	15169001	15179000	66	0.364323	0.231984
chr13	15170001	15180000	59	0.355757	0.223116
chr13	15171001	15181000	61	0.364782	0.23316
chr13	15172001	15182000	59	0.35701	0.230623
chr13	15173001	15183000	60	0.372666	0.249706
chr13	15174001	15184000	51	0.367378	0.240657
chr13	15175001	15185000	51	0.378438	0.243536
chr13	15176001	15186000	58	0.398492	0.256068
chr13	15177001	15187000	69	0.395621	0.252799
chr13	15178001	15188000	68	0.401073	0.271877
chr13	15179001	15189000	66	0.411984	0.294454
chr13	15180001	15190000	64	0.41568	0.302399
chr13	15181001	15191000	58	0.433951	0.323676
chr13	15182001	15192000	59	0.425177	0.306915
chr13	15183001	15193000	62	0.415823	0.288712
chr13	15184001	15194000	65	0.428529	0.306567
chr13	15185001	15195000	68	0.420815	0.305613
chr13	15186001	15196000	62	0.411699	0.302942
chr13	15187001	15197000	62	0.432846	0.325233
chr13	15188001	15198000	67	0.431712	0.307955
chr13	15189001	15199000	71	0.415934	0.289095
chr13	15190001	15200000	70	0.405815	0.279977
chr13	15191001	15201000	85	0.471048	0.338664
chr13	15192001	15202000	101	0.47908	0.36394
chr13	15193001	15203000	96	0.486185	0.371722
chr13	15194001	15204000	90	0.487446	0.369101
chr13	15195001	15205000	84	0.497074	0.379553
chr13	15196001	15206000	79	0.503728	0.388204
chr13	15197001	15207000	68	0.505555	0.392572
chr13	15198001	15208000	58	0.512729	0.418138
chr13	15199001	15209000	49	0.54029	0.454665
chr13	15200001	15210000	47	0.555386	0.470455
chr13	15201001	15211000	31	0.467976	0.363402
chr13	15202001	15212000	10	0.456666	0.274767
chr13	15203001	15213000	4	0.46856	0.243428
chr13	15204001	15214000	3	0.16199	0.110187
chr13	15205001	15215000	3	0.16199	0.110187
chr13	15206001	15216000	6	0.323913	0.161989
chr13	15207001	15217000	6	0.323913	0.161989
chr13	15208001	15218000	6	0.323913	0.161989
chr13	15209001	15219000	6	0.323913	0.161989
chr13	15210001	15220000	16	0.349563	0.186866
chr13	15211001	15221000	19	0.383813	0.222786
chr13	15212001	15222000	26	0.381683	0.229441
chr13	15213001	15223000	32	0.387766	0.242721
chr13	15214001	15224000	41	0.400087	0.259033
chr13	15215001	15225000	47	0.41666	0.274376
chr13	15216001	15226000	51	0.428716	0.27892
chr13	15217001	15227000	61	0.407357	0.263709
chr13	15218001	15228000	64	0.395949	0.254416
chr13	15219001	15229000	69	0.389407	0.256827
chr13	15220001	15230000	67	0.377214	0.254402
chr13	15221001	15231000	67	0.368445	0.257461
chr13	15222001	15232000	67	0.356325	0.252748
chr13	15223001	15233000	67	0.331046	0.238782
chr13	15224001	15234000	61	0.309662	0.226742
chr13	15225001	15235000	63	0.26148	0.207932
chr13	15226001	15236000	62	0.220027	0.195437
chr13	15227001	15237000	60	0.201879	0.195097
chr13	15228001	15238000	59	0.217732	0.208797
chr13	15229001	15239000	55	0.210034	0.202622
chr13	15230001	15240000	49	0.221614	0.217408
chr13	15231001	15241000	46	0.211477	0.20792
chr13	15232001	15242000	48	0.219204	0.215428
chr13	15233001	15243000	50	0.215746	0.202829
chr13	15234001	15244000	56	0.212454	0.19377
chr13	15235001	15245000	55	0.219468	0.195675
chr13	15236001	15246000	61	0.234097	0.200418
chr13	15237001	15247000	61	0.252254	0.20295
chr13	15238001	15248000	66	0.226825	0.190623
chr13	15239001	15249000	67	0.224699	0.188355
chr13	15240001	15250000	68	0.193473	0.170815
chr13	15241001	15251000	87	0.347546	0.217707
chr13	15242001	15252000	93	0.315173	0.197404
chr13	15243001	15253000	88	0.318206	0.203088
chr13	15244001	15254000	79	0.326339	0.208557
chr13	15245001	15255000	72	0.333458	0.208627
chr13	15246001	15256000	60	0.345928	0.209497
chr13	15247001	15257000	52	0.349108	0.210871
chr13	15248001	15258000	45	0.37721	0.221212
chr13	15249001	15259000	43	0.382081	0.224473
chr13	15250001	15260000	40	0.421494	0.245152
chr13	15251001	15261000	18	0.0785684	0.0995038
chr13	15252001	15262000	3	0.0423709	0.0600224
chr13	15257001	15267000	3	0.332165	0.229381
chr13	15258001	15268000	12	0.154208	0.10452
chr13	15259001	15269000	22	0.164898	0.14566
chr13	15260001	15270000	32	0.181134	0.169728
chr13	15261001	15271000	38	0.178382	0.165391
chr13	15262001	15272000	47	0.17421	0.161627
chr13	15263001	15273000	53	0.193568	0.176059
chr13	15264001	15274000	60	0.205052	0.184703
chr13	15265001	15275000	66	0.202294	0.177869
chr13	15266001	15276000	72	0.205932	0.182445
chr13	15267001	15277000	74	0.199153	0.184707
chr13	15268001	15278000	74	0.220702	0.200103
chr13	15269001	15279000	72	0.225461	0.196826
chr13	15270001	15280000	70	0.230411	0.198477
chr13	15271001	15281000	71	0.229116	0.198382
chr13	15272001	15282000	69	0.235128	0.208252
chr13	15273001	15283000	66	0.218357	0.198267
chr13	15274001	15284000	66	0.208554	0.19099
chr13	15275001	15285000	65	0.213125	0.200321
chr13	15276001	15286000	61	0.209023	0.195758
chr13	15277001	15287000	60	0.216092	0.195651
chr13	15278001	15288000	54	0.213554	0.19471
chr13	15279001	15289000	46	0.216768	0.200004
chr13	15280001	15290000	45	0.196841	0.181778
chr13	15281001	15291000	48	0.176885	0.163294
chr13	15282001	15292000	47	0.165945	0.150441
chr13	15283001	15293000	52	0.159758	0.14054
chr13	15284001	15294000	53	0.157934	0.140859
chr13	15285001	15295000	55	0.160148	0.140838
chr13	15286001	15296000	58	0.173382	0.14837
chr13	15287001	15297000	59	0.158337	0.143797
chr13	15288001	15298000	59	0.153911	0.141936
chr13	15289001	15299000	63	0.151049	0.138746
chr13	15290001	15300000	61	0.170451	0.156548
chr13	15291001	15301000	58	0.20681	0.184951
chr13	15292001	15302000	66	0.196986	0.179014
chr13	15293001	15303000	64	0.202701	0.181828
chr13	15294001	15304000	56	0.204315	0.1823
chr13	15295001	15305000	52	0.218443	0.188101
chr13	15296001	15306000	48	0.208563	0.178673
chr13	15297001	15307000	43	0.214522	0.178594
chr13	15298001	15308000	44	0.216136	0.174104
chr13	15299001	15309000	48	0.218288	0.183488
chr13	15300001	15310000	49	0.207218	0.169917
chr13	15301001	15311000	48	0.19832	0.164924
chr13	15302001	15312000	42	0.205153	0.160842
chr13	15303001	15313000	37	0.202786	0.166731
chr13	15304001	15314000	38	0.198106	0.163409
chr13	15305001	15315000	42	0.174208	0.15869
chr13	15306001	15316000	45	0.185223	0.174189
chr13	15307001	15317000	48	0.191399	0.182199
chr13	15308001	15318000	50	0.207556	0.200524
chr13	15309001	15319000	47	0.211662	0.199079
chr13	15310001	15320000	46	0.211006	0.204783
chr13	15311001	15321000	46	0.199784	0.200679
chr13	15312001	15322000	42	0.219793	0.214875
chr13	15313001	15323000	46	0.231527	0.218802
chr13	15314001	15324000	48	0.234645	0.218697
chr13	15315001	15325000	43	0.22999	0.213141
chr13	15316001	15326000	43	0.208097	0.194897
chr13	15317001	15327000	46	0.188714	0.179208
chr13	15318001	15328000	50	0.178889	0.16384
chr13	15319001	15329000	46	0.173228	0.161378
chr13	15320001	15330000	45	0.162643	0.152172
chr13	15321001	15331000	46	0.160265	0.151821
chr13	15322001	15332000	46	0.156329	0.150121
chr13	15323001	15333000	49	0.161826	0.150295
chr13	15324001	15334000	49	0.159946	0.150068
chr13	15325001	15335000	53	0.16978	0.162296
chr13	15326001	15336000	53	0.170815	0.162831
chr13	15327001	15337000	56	0.17068	0.162386
chr13	15328001	15338000	54	0.175122	0.1704
chr13	15329001	15339000	59	0.171306	0.167402
chr13	15330001	15340000	61	0.175689	0.166846
chr13	15331001	15341000	57	0.174496	0.165004
chr13	15332001	15342000	58	0.181816	0.173854
chr13	15333001	15343000	56	0.188219	0.184859
chr13	15334001	15344000	60	0.188933	0.188832
chr13	15335001	15345000	65	0.185117	0.185356
chr13	15336001	15346000	72	0.192586	0.193598
chr13	15337001	15347000	72	0.202857	0.203379
chr13	15338001	15348000	70	0.203825	0.206649
chr13	15339001	15349000	68	0.213759	0.215021
chr13	15340001	15350000	68	0.219057	0.22245
chr13	15341001	15351000	72	0.199157	0.208963
chr13	15342001	15352000	72	0.184027	0.196997
chr13	15343001	15353000	73	0.152052	0.173936
chr13	15344001	15354000	74	0.135011	0.158339
chr13	15345001	15355000	71	0.12271	0.142393
chr13	15346001	15356000	69	0.0926798	0.11695
chr13	15347001	15357000	64	0.0694515	0.0967504
chr13	15348001	15358000	67	0.0475743	0.0711194
chr13	15349001	15359000	71	0.0583226	0.0720816
chr13	15350001	15360000	73	0.0727082	0.0681025
chr13	15351001	15361000	68	0.0784817	0.0687059
chr13	15352001	15362000	73	0.102283	0.0857221
chr13	15353001	15363000	84	0.107615	0.0917989
chr13	15354001	15364000	90	0.124136	0.102745
chr13	15355001	15365000	97	0.122511	0.101591
chr13	15356001	15366000	104	0.125398	0.0996601
chr13	15357001	15367000	121	0.137378	0.111127
chr13	15358001	15368000	127	0.151213	0.120385
chr13	15359001	15369000	125	0.152086	0.11894
chr13	15360001	15370000	123	0.148057	0.116251
chr13	15361001	15371000	130	0.151942	0.120634
chr13	15362001	15372000	127	0.148797	0.117608
chr13	15363001	15373000	119	0.160223	0.125891
chr13	15364001	15374000	113	0.170742	0.135898
chr13	15365001	15375000	107	0.179495	0.145486
chr13	15366001	15376000	103	0.199088	0.16816
chr13	15367001	15377000	94	0.197974	0.166335
chr13	15368001	15378000	89	0.204034	0.180718
chr13	15369001	15379000	93	0.207328	0.184396
chr13	15370001	15380000	95	0.213008	0.191552
chr13	15371001	15381000	92	0.224793	0.199968
chr13	15372001	15382000	93	0.233522	0.205869
chr13	15373001	15383000	92	0.246043	0.217969
chr13	15374001	15384000	96	0.238239	0.208246
chr13	15375001	15385000	90	0.246934	0.218741
chr13	15376001	15386000	84	0.252518	0.223037
chr13	15377001	15387000	83	0.262798	0.231769
chr13	15378001	15388000	85	0.268851	0.230322
chr13	15379001	15389000	76	0.271788	0.231901
chr13	15380001	15390000	72	0.274848	0.231359
chr13	15381001	15391000	76	0.262672	0.209831
chr13	15382001	15392000	68	0.258743	0.206936
chr13	15383001	15393000	59	0.249786	0.194252
chr13	15384001	15394000	47	0.25208	0.194711
chr13	15385001	15395000	52	0.254641	0.197039
chr13	15386001	15396000	56	0.238325	0.18572
chr13	15387001	15397000	51	0.255122	0.198773
chr13	15388001	15398000	47	0.244409	0.197631
chr13	15389001	15399000	56	0.23889	0.198977
chr13	15390001	15400000	55	0.231717	0.191754
chr13	15391001	15401000	51	0.23129	0.199889
chr13	15392001	15402000	59	0.222839	0.192125
chr13	15393001	15403000	67	0.223723	0.195128
chr13	15394001	15404000	79	0.227468	0.200144
chr13	15395001	15405000	73	0.214822	0.191635
chr13	15396001	15406000	76	0.205952	0.184329
chr13	15397001	15407000	76	0.19522	0.176025
chr13	15398001	15408000	77	0.18985	0.166844
chr13	15399001	15409000	79	0.195201	0.170475
chr13	15400001	15410000	87	0.193499	0.165691
chr13	15401001	15411000	91	0.204172	0.17757
chr13	15402001	15412000	95	0.214575	0.189678
chr13	15403001	15413000	89	0.212805	0.184851
chr13	15404001	15414000	77	0.207322	0.178103
chr13	15405001	15415000	82	0.214775	0.186091
chr13	15406001	15416000	77	0.226254	0.192956
chr13	15407001	15417000	79	0.233323	0.201378
chr13	15408001	15418000	73	0.236984	0.209072
chr13	15409001	15419000	69	0.242941	0.217242
chr13	15410001	15420000	65	0.259372	0.241359
chr13	15411001	15421000	58	0.257208	0.236216
chr13	15412001	15422000	48	0.253405	0.226819
chr13	15413001	15423000	46	0.254842	0.232973
chr13	15414001	15424000	46	0.254842	0.232973
chr13	15415001	15425000	39	0.255852	0.230198
chr13	15416001	15426000	31	0.260662	0.246899
chr13	15417001	15427000	30	0.265882	0.241664
chr13	15418001	15428000	30	0.271481	0.246349
chr13	15419001	15429000	25	0.267763	0.234493
chr13	15420001	15430000	28	0.234214	0.202757
chr13	15421001	15431000	33	0.241116	0.211862
chr13	15422001	15432000	33	0.23623	0.207289
chr13	15423001	15433000	36	0.242697	0.216843
chr13	15424001	15434000	42	0.250921	0.22726
chr13	15425001	15435000	48	0.251658	0.229406
chr13	15426001	15436000	48	0.251658	0.229406
chr13	15427001	15437000	41	0.245248	0.226815
chr13	15428001	15438000	38	0.242353	0.222883
chr13	15429001	15439000	41	0.242718	0.224476
chr13	15430001	15440000	32	0.252444	0.229668
chr13	15431001	15441000	24	0.24741	0.228885
chr13	15432001	15442000	22	0.260986	0.247991
chr13	15433001	15443000	19	0.254076	0.236315
chr13	15434001	15444000	13	0.235316	0.211646
chr13	15435001	15445000	7	0.216774	0.18355
chr13	15436001	15446000	7	0.216774	0.18355
chr13	15437001	15447000	7	0.216774	0.18355
chr13	15438001	15448000	7	0.216774	0.18355
chr13	15439001	15449000	1	-0.0731078	-0.0731078
chr13	15443001	15453000	1	0.154554	0.154554
chr13	15444001	15454000	6	0.163524	0.140289
chr13	15445001	15455000	10	0.164946	0.133484
chr13	15446001	15456000	22	0.220774	0.192861
chr13	15447001	15457000	26	0.212006	0.187404
chr13	15448001	15458000	26	0.212006	0.187404
chr13	15449001	15459000	26	0.212006	0.187404
chr13	15450001	15460000	26	0.212006	0.187404
chr13	15451001	15461000	26	0.212006	0.187404
chr13	15452001	15462000	26	0.212006	0.187404
chr13	15453001	15463000	25	0.214041	0.188718
chr13	15454001	15464000	20	0.223639	0.201539
chr13	15455001	15465000	16	0.237445	0.221104
chr13	15456001	15466000	5	0.184557	0.175778
chr13	15457001	15467000	9	0.252434	0.227534
chr13	15458001	15468000	16	0.234703	0.195452
chr13	15459001	15469000	26	0.242787	0.212373
chr13	15460001	15470000	32	0.245136	0.214568
chr13	15461001	15471000	40	0.253485	0.227761
chr13	15462001	15472000	50	0.264109	0.239211
chr13	15463001	15473000	58	0.248894	0.225353
chr13	15464001	15474000	58	0.248894	0.225353
chr13	15465001	15475000	58	0.248894	0.225353
chr13	15466001	15476000	57	0.248884	0.224933
chr13	15467001	15477000	49	0.248288	0.224953
chr13	15468001	15478000	42	0.25366	0.236744
chr13	15469001	15479000	32	0.253572	0.235899
chr13	15470001	15480000	26	0.253057	0.238627
chr13	15471001	15481000	18	0.239891	0.220002
chr13	15472001	15482000	8	0.157071	0.138741
chr13	15474001	15484000	1	-0.08	-0.08
chr13	15475001	15485000	12	0.219327	0.178487
chr13	15476001	15486000	16	0.242246	0.211554
chr13	15477001	15487000	25	0.225834	0.197693
chr13	15478001	15488000	32	0.219017	0.182971
chr13	15479001	15489000	36	0.222547	0.191427
chr13	15480001	15490000	42	0.228506	0.20075
chr13	15481001	15491000	49	0.233933	0.202349
chr13	15482001	15492000	58	0.23777	0.203846
chr13	15483001	15493000	67	0.237301	0.200427
chr13	15484001	15494000	76	0.241031	0.206978
chr13	15485001	15495000	70	0.243314	0.209402
chr13	15486001	15496000	73	0.23949	0.206513
chr13	15487001	15497000	73	0.244975	0.213247
chr13	15488001	15498000	75	0.245352	0.220046
chr13	15489001	15499000	76	0.24595	0.21956
chr13	15490001	15500000	79	0.2378	0.211151
chr13	15491001	15501000	80	0.240094	0.216246
chr13	15492001	15502000	81	0.239533	0.21731
chr13	15493001	15503000	80	0.244205	0.225126
chr13	15494001	15504000	80	0.250774	0.234245
chr13	15495001	15505000	80	0.250802	0.233667
chr13	15496001	15506000	81	0.252562	0.235398
chr13	15497001	15507000	76	0.259347	0.243313
chr13	15498001	15508000	75	0.272257	0.243884
chr13	15499001	15509000	72	0.276283	0.245324
chr13	15500001	15510000	66	0.289344	0.252901
chr13	15501001	15511000	59	0.288755	0.249591
chr13	15502001	15512000	53	0.300462	0.254588
chr13	15503001	15513000	47	0.31243	0.257307
chr13	15504001	15514000	41	0.323083	0.247595
chr13	15505001	15515000	39	0.340377	0.254308
chr13	15506001	15516000	35	0.38156	0.264813
chr13	15507001	15517000	32	0.38461	0.245866
chr13	15508001	15518000	33	0.405126	0.287287
chr13	15509001	15519000	39	0.392518	0.261569
chr13	15510001	15520000	40	0.408258	0.276959
chr13	15511001	15521000	44	0.41664	0.287379
chr13	15512001	15522000	45	0.419968	0.283135
chr13	15513001	15523000	49	0.409217	0.276349
chr13	15514001	15524000	50	0.426714	0.293003
chr13	15515001	15525000	52	0.41314	0.283078
chr13	15516001	15526000	51	0.394881	0.259759
chr13	15517001	15527000	50	0.395343	0.263497
chr13	15518001	15528000	41	0.380938	0.241791
chr13	15519001	15529000	33	0.394907	0.260643
chr13	15520001	15530000	29	0.38155	0.246947
chr13	15521001	15531000	24	0.364871	0.227431
chr13	15522001	15532000	28	0.371086	0.249309
chr13	15523001	15533000	26	0.393876	0.277701
chr13	15524001	15534000	25	0.367084	0.239332
chr13	15525001	15535000	25	0.386394	0.248821
chr13	15526001	15536000	24	0.41933	0.28684
chr13	15527001	15537000	24	0.41933	0.28684
chr13	15528001	15538000	25	0.413054	0.280838
chr13	15529001	15539000	29	0.401481	0.262228
chr13	15530001	15540000	34	0.404752	0.265293
chr13	15531001	15541000	37	0.409616	0.265634
chr13	15532001	15542000	29	0.41573	0.255372
chr13	15533001	15543000	26	0.411815	0.242179
chr13	15534001	15544000	27	0.39538	0.253422
chr13	15535001	15545000	24	0.430654	0.285961
chr13	15536001	15546000	25	0.444394	0.308667
chr13	15537001	15547000	29	0.450812	0.312626
chr13	15538001	15548000	36	0.439459	0.301888
chr13	15539001	15549000	34	0.430456	0.306409
chr13	15540001	15550000	32	0.430954	0.308471
chr13	15541001	15551000	31	0.42452	0.309276
chr13	15542001	15552000	35	0.409319	0.290594
chr13	15543001	15553000	37	0.400252	0.278474
chr13	15544001	15554000	33	0.408332	0.282941
chr13	15545001	15555000	34	0.39025	0.270641
chr13	15546001	15556000	34	0.361776	0.2455
chr13	15547001	15557000	34	0.362686	0.240126
chr13	15548001	15558000	31	0.405708	0.282516
chr13	15549001	15559000	31	0.423554	0.298051
chr13	15550001	15560000	34	0.421861	0.299638
chr13	15551001	15561000	35	0.412082	0.293111
chr13	15552001	15562000	32	0.433225	0.32576
chr13	15553001	15563000	34	0.438802	0.332822
chr13	15554001	15564000	33	0.437826	0.32895
chr13	15555001	15565000	33	0.448465	0.332227
chr13	15556001	15566000	33	0.445098	0.32616
chr13	15557001	15567000	32	0.441297	0.338076
chr13	15558001	15568000	32	0.420869	0.299208
chr13	15559001	15569000	33	0.405646	0.282993
chr13	15560001	15570000	29	0.412211	0.28568
chr13	15561001	15571000	27	0.437866	0.306942
chr13	15562001	15572000	28	0.44998	0.31987
chr13	15563001	15573000	27	0.445136	0.30601
chr13	15564001	15574000	35	0.414014	0.261706
chr13	15565001	15575000	39	0.374641	0.227263
chr13	15566001	15576000	45	0.395255	0.234481
chr13	15567001	15577000	44	0.404905	0.23926
chr13	15568001	15578000	49	0.367079	0.215132
chr13	15569001	15579000	54	0.368069	0.214376
chr13	15570001	15580000	58	0.354895	0.20081
chr13	15571001	15581000	61	0.35675	0.20255
chr13	15572001	15582000	64	0.356373	0.208673
chr13	15573001	15583000	64	0.344916	0.204091
chr13	15574001	15584000	58	0.361207	0.219501
chr13	15575001	15585000	61	0.380534	0.244133
chr13	15576001	15586000	54	0.370151	0.245689
chr13	15577001	15587000	56	0.360323	0.234226
chr13	15578001	15588000	50	0.374599	0.250255
chr13	15579001	15589000	47	0.355828	0.239032
chr13	15580001	15590000	51	0.371466	0.264132
chr13	15581001	15591000	54	0.354525	0.245062
chr13	15582001	15592000	53	0.334876	0.220456
chr13	15583001	15593000	58	0.365861	0.241501
chr13	15584001	15594000	64	0.383114	0.256202
chr13	15585001	15595000	59	0.370131	0.236248
chr13	15586001	15596000	64	0.397827	0.257576
chr13	15587001	15597000	66	0.391362	0.25537
chr13	15588001	15598000	66	0.407016	0.263857
chr13	15589001	15599000	65	0.433058	0.292838
chr13	15590001	15600000	59	0.432783	0.284035
chr13	15591001	15601000	53	0.448586	0.3073
chr13	15592001	15602000	51	0.453617	0.314069
chr13	15593001	15603000	43	0.446701	0.304331
chr13	15594001	15604000	37	0.447178	0.306148
chr13	15595001	15605000	35	0.459335	0.329179
chr13	15596001	15606000	30	0.414161	0.286209
chr13	15597001	15607000	28	0.419388	0.287745
chr13	15598001	15608000	28	0.388375	0.269528
chr13	15599001	15609000	29	0.381688	0.23607
chr13	15600001	15610000	29	0.386544	0.239051
chr13	15601001	15611000	31	0.373266	0.230231
chr13	15602001	15612000	40	0.40311	0.258164
chr13	15603001	15613000	49	0.440163	0.286411
chr13	15604001	15614000	56	0.432508	0.281573
chr13	15605001	15615000	61	0.459328	0.312693
chr13	15606001	15616000	63	0.463029	0.315649
chr13	15607001	15617000	67	0.442464	0.299892
chr13	15608001	15618000	70	0.428632	0.291077
chr13	15609001	15619000	67	0.422761	0.292245
chr13	15610001	15620000	63	0.425691	0.296839
chr13	15611001	15621000	60	0.427462	0.298289
chr13	15612001	15622000	49	0.409559	0.284249
chr13	15613001	15623000	42	0.359657	0.256098
chr13	15614001	15624000	34	0.331218	0.238079
chr13	15615001	15625000	27	0.202021	0.1478
chr13	15616001	15626000	25	0.165911	0.134548
chr13	15617001	15627000	19	0.138866	0.125178
chr13	15618001	15628000	17	0.132068	0.120504
chr13	15619001	15629000	18	0.122843	0.119013
chr13	15620001	15630000	30	0.145445	0.122491
chr13	15621001	15631000	30	0.145445	0.122491
chr13	15622001	15632000	29	0.154013	0.126971
chr13	15623001	15633000	32	0.133275	0.105941
chr13	15624001	15634000	35	0.134216	0.107069
chr13	15625001	15635000	38	0.130738	0.106284
chr13	15626001	15636000	39	0.130016	0.1018
chr13	15627001	15637000	42	0.120007	0.0894616
chr13	15628001	15638000	37	0.114629	0.0825939
chr13	15629001	15639000	34	0.114931	0.0794751
chr13	15630001	15640000	27	0.0728217	0.0498869
chr13	15631001	15641000	31	0.0881819	0.0627352
chr13	15632001	15642000	32	0.0870123	0.0624077
chr13	15633001	15643000	32	0.0984152	0.0751197
chr13	15634001	15644000	31	0.0908969	0.0649368
chr13	15635001	15645000	32	0.0998886	0.0709778
chr13	15636001	15646000	31	0.109431	0.0809618
chr13	15637001	15647000	28	0.127099	0.102153
chr13	15638001	15648000	30	0.124732	0.0968115
chr13	15639001	15649000	34	0.126659	0.0935755
chr13	15640001	15650000	32	0.145737	0.108888
chr13	15641001	15651000	32	0.124154	0.0886001
chr13	15642001	15652000	35	0.126298	0.092925
chr13	15643001	15653000	29	0.129139	0.0906627
chr13	15644001	15654000	26	0.126442	0.0920173
chr13	15645001	15655000	21	0.12437	0.0890435
chr13	15646001	15656000	19	0.108721	0.0771601
chr13	15647001	15657000	17	0.108092	0.0717329
chr13	15648001	15658000	18	0.113678	0.0861494
chr13	15649001	15659000	16	0.106267	0.0907224
chr13	15650001	15660000	15	0.0866746	0.0848688
chr13	15651001	15661000	12	0.136683	0.129685
chr13	15652001	15662000	9	0.146928	0.128848
chr13	15653001	15663000	11	0.150492	0.136082
chr13	15654001	15664000	12	0.147217	0.135467
chr13	15655001	15665000	18	0.187535	0.149444
chr13	15656001	15666000	22	0.169053	0.137041
chr13	15657001	15667000	30	0.161843	0.141492
chr13	15658001	15668000	32	0.182899	0.158677
chr13	15659001	15669000	32	0.178505	0.156287
chr13	15660001	15670000	35	0.179203	0.157031
chr13	15661001	15671000	36	0.173965	0.153194
chr13	15662001	15672000	37	0.175379	0.157596
chr13	15663001	15673000	36	0.176518	0.154628
chr13	15664001	15674000	38	0.167141	0.146455
chr13	15665001	15675000	32	0.152232	0.140653
chr13	15666001	15676000	30	0.160414	0.150436
chr13	15667001	15677000	25	0.166803	0.152477
chr13	15668001	15678000	20	0.139649	0.130186
chr13	15669001	15679000	18	0.146574	0.139007
chr13	15670001	15680000	17	0.164235	0.162259
chr13	15671001	15681000	18	0.152899	0.15389
chr13	15672001	15682000	16	0.146732	0.14882
chr13	15673001	15683000	30	0.11408	0.0921612
chr13	15674001	15684000	54	0.115808	0.0950231
chr13	15675001	15685000	55	0.113791	0.0939513
chr13	15676001	15686000	56	0.116198	0.095519
chr13	15677001	15687000	54	0.112738	0.0916491
chr13	15678001	15688000	56	0.115338	0.0934136
chr13	15679001	15689000	56	0.115338	0.0934136
chr13	15680001	15690000	52	0.106121	0.080353
chr13	15681001	15691000	50	0.110255	0.0829568
chr13	15682001	15692000	56	0.115586	0.0890538
chr13	15683001	15693000	45	0.125817	0.107961
chr13	15684001	15694000	21	0.157898	0.139362
chr13	15685001	15695000	23	0.157069	0.138642
chr13	15686001	15696000	25	0.145668	0.133645
chr13	15687001	15697000	27	0.140447	0.12571
chr13	15688001	15698000	28	0.131304	0.121627
chr13	15689001	15699000	31	0.13476	0.12709
chr13	15690001	15700000	35	0.130606	0.12002
chr13	15691001	15701000	40	0.121147	0.112868
chr13	15692001	15702000	39	0.119267	0.110288
chr13	15693001	15703000	41	0.121318	0.110887
chr13	15694001	15704000	43	0.116443	0.107137
chr13	15695001	15705000	79	0.0849542	0.0768198
chr13	15696001	15706000	104	0.0907985	0.078411
chr13	15697001	15707000	105	0.0970778	0.0840694
chr13	15698001	15708000	116	0.118672	0.0951231
chr13	15699001	15709000	117	0.116555	0.0913679
chr13	15700001	15710000	117	0.117592	0.0939074
chr13	15701001	15711000	114	0.118723	0.0935211
chr13	15702001	15712000	110	0.117284	0.091896
chr13	15703001	15713000	105	0.116592	0.0918694
chr13	15704001	15714000	101	0.116325	0.0910628
chr13	15705001	15715000	63	0.162857	0.120094
chr13	15706001	15716000	38	0.207777	0.142656
chr13	15707001	15717000	38	0.184985	0.128518
chr13	15708001	15718000	27	0.13055	0.10978
chr13	15709001	15719000	29	0.116139	0.10573
chr13	15710001	15720000	26	0.108304	0.096427
chr13	15711001	15721000	27	0.100176	0.090821
chr13	15712001	15722000	29	0.106487	0.0992764
chr13	15713001	15723000	28	0.106308	0.0988705
chr13	15714001	15724000	27	0.105921	0.0960975
chr13	15715001	15725000	29	0.105337	0.0941388
chr13	15716001	15726000	28	0.0887096	0.0845764
chr13	15717001	15727000	25	0.0953435	0.0928549
chr13	15718001	15728000	25	0.0812199	0.0831619
chr13	15719001	15729000	24	0.119501	0.102084
chr13	15720001	15730000	26	0.16121	0.133883
chr13	15721001	15731000	25	0.165785	0.139396
chr13	15722001	15732000	25	0.171748	0.134218
chr13	15723001	15733000	28	0.160682	0.129482
chr13	15724001	15734000	29	0.165214	0.139589
chr13	15725001	15735000	27	0.169536	0.144914
chr13	15726001	15736000	25	0.179944	0.154404
chr13	15727001	15737000	26	0.17629	0.148025
chr13	15728001	15738000	25	0.186855	0.146233
chr13	15729001	15739000	24	0.16166	0.132799
chr13	15730001	15740000	24	0.123902	0.105024
chr13	15731001	15741000	25	0.155242	0.113862
chr13	15732001	15742000	25	0.163842	0.116333
chr13	15733001	15743000	25	0.168537	0.118214
chr13	15734001	15744000	25	0.160834	0.100836
chr13	15735001	15745000	33	0.20915	0.136405
chr13	15736001	15746000	39	0.236836	0.153553
chr13	15737001	15747000	41	0.239496	0.155306
chr13	15738001	15748000	45	0.239696	0.160368
chr13	15739001	15749000	43	0.25963	0.181261
chr13	15740001	15750000	43	0.264994	0.175334
chr13	15741001	15751000	75	0.134959	0.108164
chr13	15742001	15752000	99	0.167275	0.144451
chr13	15743001	15753000	101	0.17101	0.147985
chr13	15744001	15754000	102	0.171113	0.148079
chr13	15745001	15755000	96	0.157462	0.137117
chr13	15746001	15756000	89	0.149909	0.134532
chr13	15747001	15757000	88	0.147262	0.130032
chr13	15748001	15758000	85	0.147093	0.130075
chr13	15749001	15759000	85	0.147093	0.130075
chr13	15750001	15760000	85	0.151118	0.134066
chr13	15751001	15761000	52	0.275328	0.220514
chr13	15752001	15762000	26	0.291998	0.189204
chr13	15753001	15763000	23	0.286397	0.185116
chr13	15754001	15764000	25	0.239372	0.169068
chr13	15755001	15765000	24	0.245142	0.17075
chr13	15756001	15766000	28	0.210839	0.155411
chr13	15757001	15767000	26	0.232762	0.182279
chr13	15758001	15768000	24	0.221171	0.170741
chr13	15759001	15769000	28	0.195076	0.139998
chr13	15760001	15770000	27	0.184035	0.137406
chr13	15761001	15771000	25	0.142379	0.10978
chr13	15762001	15772000	30	0.164514	0.122541
chr13	15763001	15773000	34	0.170503	0.123505
chr13	15764001	15774000	36	0.180205	0.123552
chr13	15765001	15775000	39	0.190764	0.131511
chr13	15766001	15776000	37	0.190327	0.120072
chr13	15767001	15777000	37	0.17789	0.118114
chr13	15768001	15778000	41	0.17713	0.114359
chr13	15769001	15779000	38	0.188164	0.129852
chr13	15770001	15780000	37	0.191979	0.128906
chr13	15771001	15781000	40	0.199004	0.13028
chr13	15772001	15782000	35	0.182387	0.119241
chr13	15773001	15783000	33	0.167039	0.113017
chr13	15774001	15784000	29	0.19863	0.132209
chr13	15775001	15785000	27	0.18315	0.122832
chr13	15776001	15786000	27	0.188057	0.13209
chr13	15777001	15787000	29	0.192929	0.126549
chr13	15778001	15788000	33	0.192457	0.138496
chr13	15779001	15789000	34	0.191653	0.125393
chr13	15780001	15790000	37	0.214867	0.145274
chr13	15781001	15791000	33	0.209484	0.144233
chr13	15782001	15792000	35	0.207988	0.142364
chr13	15783001	15793000	34	0.213131	0.15057
chr13	15784001	15794000	33	0.197929	0.139947
chr13	15785001	15795000	32	0.196131	0.140957
chr13	15786001	15796000	30	0.200829	0.144238
chr13	15787001	15797000	30	0.18357	0.138914
chr13	15788001	15798000	28	0.179623	0.139177
chr13	15789001	15799000	30	0.158937	0.13003
chr13	15790001	15800000	34	0.12596	0.106816
chr13	15791001	15801000	44	0.14035	0.119229
chr13	15792001	15802000	47	0.153627	0.133326
chr13	15793001	15803000	55	0.184299	0.145611
chr13	15794001	15804000	59	0.180869	0.145964
chr13	15795001	15805000	62	0.18804	0.1528
chr13	15796001	15806000	66	0.180255	0.145308
chr13	15797001	15807000	64	0.182877	0.145263
chr13	15798001	15808000	62	0.186434	0.144417
chr13	15799001	15809000	60	0.188069	0.142014
chr13	15800001	15810000	54	0.189663	0.141913
chr13	15801001	15811000	47	0.189064	0.130308
chr13	15802001	15812000	47	0.177555	0.119083
chr13	15803001	15813000	55	0.111295	0.082609
chr13	15804001	15814000	52	0.11806	0.0853053
chr13	15805001	15815000	47	0.102648	0.0740153
chr13	15806001	15816000	46	0.1083	0.0784302
chr13	15807001	15817000	49	0.105969	0.0756979
chr13	15808001	15818000	49	0.103254	0.0764057
chr13	15809001	15819000	46	0.10461	0.0786334
chr13	15810001	15820000	45	0.105901	0.0785063
chr13	15811001	15821000	47	0.114066	0.0849682
chr13	15812001	15822000	45	0.113275	0.0837853
chr13	15813001	15823000	30	0.1339	0.093801
chr13	15814001	15824000	32	0.123595	0.0913542
chr13	15815001	15825000	36	0.119828	0.0919021
chr13	15816001	15826000	33	0.118637	0.0882117
chr13	15817001	15827000	35	0.132356	0.100353
chr13	15818001	15828000	36	0.120267	0.0905826
chr13	15819001	15829000	39	0.123689	0.09757
chr13	15820001	15830000	42	0.123473	0.101741
chr13	15821001	15831000	45	0.109653	0.0935842
chr13	15822001	15832000	52	0.0986848	0.0850021
chr13	15823001	15833000	60	0.112968	0.094105
chr13	15824001	15834000	62	0.139741	0.104777
chr13	15825001	15835000	61	0.141019	0.102199
chr13	15826001	15836000	67	0.152933	0.111164
chr13	15827001	15837000	69	0.14337	0.10471
chr13	15828001	15838000	69	0.151773	0.108062
chr13	15829001	15839000	68	0.148392	0.102212
chr13	15830001	15840000	66	0.15717	0.103986
chr13	15831001	15841000	63	0.171717	0.11311
chr13	15832001	15842000	56	0.180032	0.124413
chr13	15833001	15843000	55	0.200225	0.133916
chr13	15834001	15844000	50	0.194093	0.129211
chr13	15835001	15845000	52	0.206676	0.139335
chr13	15836001	15846000	47	0.199862	0.131769
chr13	15837001	15847000	39	0.219225	0.144629
chr13	15838001	15848000	34	0.217429	0.151373
chr13	15839001	15849000	34	0.217021	0.155361
chr13	15840001	15850000	34	0.216648	0.159237
chr13	15841001	15851000	33	0.229402	0.163359
chr13	15842001	15852000	31	0.229139	0.159214
chr13	15843001	15853000	24	0.200451	0.134049
chr13	15844001	15854000	32	0.198779	0.128957
chr13	15845001	15855000	32	0.181905	0.120438
chr13	15846001	15856000	35	0.18992	0.117367
chr13	15847001	15857000	42	0.180508	0.11967
chr13	15848001	15858000	46	0.185777	0.120876
chr13	15849001	15859000	48	0.193039	0.126322
chr13	15850001	15860000	50	0.183075	0.115061
chr13	15851001	15861000	47	0.173312	0.108934
chr13	15852001	15862000	47	0.17577	0.110355
chr13	15853001	15863000	45	0.178998	0.113087
chr13	15854001	15864000	39	0.144803	0.0963802
chr13	15855001	15865000	37	0.137239	0.0921137
chr13	15856001	15866000	37	0.12198	0.0930198
chr13	15857001	15867000	31	0.110244	0.0829593
chr13	15858001	15868000	27	0.0851098	0.0711715
chr13	15859001	15869000	25	0.0688088	0.0561378
chr13	15860001	15870000	23	0.0602622	0.0555587
chr13	15861001	15871000	24	0.06736	0.0635136
chr13	15862001	15872000	23	0.068904	0.0661089
chr13	15863001	15873000	25	0.0759389	0.0761653
chr13	15864001	15874000	25	0.0882629	0.0860419
chr13	15865001	15875000	24	0.0924284	0.0963467
chr13	15866001	15876000	19	0.0931192	0.0992802
chr13	15867001	15877000	18	0.0960731	0.102113
chr13	15868001	15878000	17	0.100652	0.109469
chr13	15869001	15879000	14	0.112503	0.123208
chr13	15870001	15880000	12	0.119611	0.139584
chr13	15871001	15881000	10	0.115981	0.134773
chr13	15872001	15882000	9	0.115911	0.136726
chr13	15873001	15883000	5	0.138592	0.157808
chr13	15874001	15884000	2	0.231777	0.223012
chr13	15878001	15888000	4	0.115195	0.0841369
chr13	15879001	15889000	12	0.207356	0.139049
chr13	15880001	15890000	13	0.194845	0.135507
chr13	15881001	15891000	14	0.177748	0.122502
chr13	15882001	15892000	14	0.177748	0.122502
chr13	15883001	15893000	14	0.177748	0.122502
chr13	15884001	15894000	14	0.177748	0.122502
chr13	15885001	15895000	14	0.177748	0.122502
chr13	15886001	15896000	19	0.145217	0.0980151
chr13	15887001	15897000	24	0.143277	0.0959845
chr13	15888001	15898000	20	0.146011	0.098354
chr13	15889001	15899000	14	0.102091	0.0752236
chr13	15890001	15900000	19	0.086961	0.0590208
chr13	15891001	15901000	20	0.086191	0.0620505
chr13	15892001	15902000	23	0.0900897	0.0718181
chr13	15893001	15903000	24	0.0891	0.0707261
chr13	15894001	15904000	27	0.088157	0.0715508
chr13	15895001	15905000	33	0.0779369	0.059793
chr13	15896001	15906000	28	0.0850938	0.065211
chr13	15897001	15907000	29	0.0745525	0.0622761
chr13	15898001	15908000	32	0.073915	0.0596404
chr13	15899001	15909000	32	0.0615569	0.0503596
chr13	15900001	15910000	29	0.0619845	0.0530395
chr13	15901001	15911000	30	0.0664255	0.0561013
chr13	15902001	15912000	32	0.0923331	0.0642638
chr13	15903001	15913000	38	0.103963	0.08059
chr13	15904001	15914000	37	0.106287	0.0795803
chr13	15905001	15915000	34	0.114967	0.0926203
chr13	15906001	15916000	42	0.101604	0.0802683
chr13	15907001	15917000	36	0.102282	0.0819397
chr13	15908001	15918000	37	0.112185	0.0917215
chr13	15909001	15919000	37	0.113487	0.0900641
chr13	15910001	15920000	35	0.116591	0.0950075
chr13	15911001	15921000	33	0.119109	0.0964465
chr13	15912001	15922000	29	0.0999933	0.0815619
chr13	15913001	15923000	24	0.0849774	0.065012
chr13	15914001	15924000	25	0.0802148	0.0658926
chr13	15915001	15925000	25	0.0777624	0.0640261
chr13	15916001	15926000	20	0.0926348	0.0754588
chr13	15917001	15927000	21	0.0954257	0.0781088
chr13	15918001	15928000	18	0.0651531	0.0594993
chr13	15919001	15929000	19	0.0666633	0.066767
chr13	15920001	15930000	20	0.0721899	0.0699841
chr13	15921001	15931000	21	0.0663681	0.0585639
chr13	15922001	15932000	22	0.0659468	0.0596805
chr13	15923001	15933000	20	0.0646015	0.0533195
chr13	15924001	15934000	20	0.104447	0.0733845
chr13	15925001	15935000	20	0.108114	0.0794415
chr13	15926001	15936000	18	0.116186	0.0850538
chr13	15927001	15937000	17	0.114786	0.0823447
chr13	15928001	15938000	19	0.143968	0.107416
chr13	15929001	15939000	19	0.142416	0.113216
chr13	15930001	15940000	18	0.141503	0.106459
chr13	15931001	15941000	19	0.132342	0.106795
chr13	15932001	15942000	19	0.147752	0.12434
chr13	15933001	15943000	24	0.136291	0.109181
chr13	15934001	15944000	26	0.110837	0.0864885
chr13	15935001	15945000	27	0.107977	0.0745855
chr13	15936001	15946000	29	0.107786	0.0767489
chr13	15937001	15947000	32	0.124577	0.0869492
chr13	15938001	15948000	35	0.111477	0.0808643
chr13	15939001	15949000	32	0.113382	0.0769585
chr13	15940001	15950000	33	0.113765	0.0765219
chr13	15941001	15951000	32	0.118221	0.0757084
chr13	15942001	15952000	32	0.115846	0.074719
chr13	15943001	15953000	29	0.116566	0.0718513
chr13	15944001	15954000	27	0.141321	0.0884639
chr13	15945001	15955000	30	0.137179	0.0996436
chr13	15946001	15956000	30	0.13132	0.0928492
chr13	15947001	15957000	32	0.133735	0.0955843
chr13	15948001	15958000	29	0.126485	0.0879803
chr13	15949001	15959000	33	0.133901	0.102422
chr13	15950001	15960000	34	0.1368	0.108068
chr13	15951001	15961000	33	0.138847	0.113607
chr13	15952001	15962000	36	0.137804	0.117989
chr13	15953001	15963000	35	0.139432	0.123711
chr13	15954001	15964000	32	0.131881	0.118496
chr13	15955001	15965000	25	0.138343	0.124223
chr13	15956001	15966000	22	0.149827	0.137485
chr13	15957001	15967000	18	0.116196	0.119461
chr13	15958001	15968000	17	0.124271	0.125688
chr13	15959001	15969000	17	0.0943491	0.0850965
chr13	15960001	15970000	18	0.10324	0.0969158
chr13	15961001	15971000	23	0.0891612	0.0887816
chr13	15962001	15972000	21	0.0643937	0.0616798
chr13	15963001	15973000	22	0.0643315	0.060014
chr13	15964001	15974000	25	0.0600415	0.0559744
chr13	15965001	15975000	29	0.059011	0.0534412
chr13	15966001	15976000	32	0.0584057	0.0522954
chr13	15967001	15977000	33	0.0603317	0.0527457
chr13	15968001	15978000	34	0.0557056	0.0471142
chr13	15969001	15979000	34	0.0786866	0.0599981
chr13	15970001	15980000	32	0.0624369	0.0438747
chr13	15971001	15981000	28	0.0677188	0.0474975
chr13	15972001	15982000	25	0.0704708	0.0490584
chr13	15973001	15983000	31	0.0558147	0.0412084
chr13	15974001	15984000	28	0.0596099	0.0428003
chr13	15975001	15985000	24	0.0610018	0.0436655
chr13	15976001	15986000	28	0.0591891	0.0437711
chr13	15977001	15987000	29	0.0636158	0.0486254
chr13	15978001	15988000	27	0.0711294	0.0568469
chr13	15979001	15989000	30	0.122382	0.0905379
chr13	15980001	15990000	31	0.123612	0.0953132
chr13	15981001	15991000	29	0.12751	0.0945057
chr13	15982001	15992000	29	0.12751	0.0945057
chr13	15983001	15993000	21	0.156557	0.125324
chr13	15984001	15994000	26	0.160628	0.118321
chr13	15985001	15995000	27	0.156536	0.113089
chr13	15986001	15996000	25	0.166801	0.121394
chr13	15987001	15997000	28	0.176782	0.121469
chr13	15988001	15998000	28	0.178611	0.119388
chr13	15989001	15999000	21	0.117392	0.0754817
chr13	15990001	16000000	19	0.119424	0.0744721
chr13	15991001	16001000	23	0.139276	0.0916538
chr13	15992001	16002000	27	0.128555	0.0877314
chr13	15993001	16003000	30	0.118936	0.0820272
chr13	15994001	16004000	27	0.124888	0.0922218
chr13	15995001	16005000	27	0.125891	0.095453
chr13	15996001	16006000	24	0.140686	0.101228
chr13	15997001	16007000	23	0.113775	0.090825
chr13	15998001	16008000	22	0.113968	0.0916425
chr13	15999001	16009000	25	0.107298	0.0911851
chr13	16000001	16010000	30	0.128695	0.0961321
chr13	16001001	16011000	30	0.112931	0.0819172
chr13	16002001	16012000	30	0.118742	0.0835279
chr13	16003001	16013000	29	0.12662	0.0903549
chr13	16004001	16014000	30	0.102288	0.0739796
chr13	16005001	16015000	33	0.0981139	0.0704701
chr13	16006001	16016000	35	0.114215	0.0833983
chr13	16007001	16017000	36	0.113561	0.0847956
chr13	16008001	16018000	41	0.116629	0.0887809
chr13	16009001	16019000	41	0.122086	0.0920613
chr13	16010001	16020000	37	0.12226	0.0957947
chr13	16011001	16021000	35	0.11641	0.0966395
chr13	16012001	16022000	34	0.109885	0.094901
chr13	16013001	16023000	34	0.104273	0.0867089
chr13	16014001	16024000	34	0.105033	0.0865755
chr13	16015001	16025000	33	0.10886	0.091139
chr13	16016001	16026000	32	0.112429	0.088056
chr13	16017001	16027000	28	0.120604	0.0920533
chr13	16018001	16028000	36	0.0970588	0.0810243
chr13	16019001	16029000	41	0.108277	0.0812563
chr13	16020001	16030000	44	0.0908073	0.0644036
chr13	16021001	16031000	48	0.0840305	0.0603083
chr13	16022001	16032000	46	0.0890695	0.0624484
chr13	16023001	16033000	52	0.101434	0.0708971
chr13	16024001	16034000	51	0.101595	0.0714489
chr13	16025001	16035000	52	0.110788	0.076553
chr13	16026001	16036000	52	0.09774	0.0685538
chr13	16027001	16037000	52	0.0974883	0.0676927
chr13	16028001	16038000	40	0.108624	0.0659717
chr13	16029001	16039000	33	0.0924235	0.057548
chr13	16030001	16040000	28	0.099348	0.0699398
chr13	16031001	16041000	23	0.126399	0.0836425
chr13	16032001	16042000	25	0.12519	0.0804477
chr13	16033001	16043000	23	0.0880822	0.0584515
chr13	16034001	16044000	24	0.0941087	0.0689254
chr13	16035001	16045000	24	0.0953866	0.0655908
chr13	16036001	16046000	24	0.123217	0.0820089
chr13	16037001	16047000	26	0.115776	0.0737721
chr13	16038001	16048000	30	0.117283	0.0775325
chr13	16039001	16049000	29	0.117465	0.0776943
chr13	16040001	16050000	29	0.117465	0.0776943
chr13	16041001	16051000	28	0.116582	0.0757866
chr13	16042001	16052000	26	0.115368	0.0719304
chr13	16043001	16053000	23	0.157735	0.101303
chr13	16044001	16054000	21	0.163303	0.0933998
chr13	16045001	16055000	17	0.150499	0.0864777
chr13	16046001	16056000	19	0.149841	0.084136
chr13	16047001	16057000	15	0.169667	0.104473
chr13	16048001	16058000	10	0.186162	0.111358
chr13	16049001	16059000	12	0.164811	0.0881172
chr13	16050001	16060000	14	0.155921	0.0820447
chr13	16051001	16061000	16	0.169998	0.098865
chr13	16052001	16062000	15	0.17306	0.107677
chr13	16053001	16063000	12	0.151342	0.0900138
chr13	16054001	16064000	14	0.168272	0.114564
chr13	16055001	16065000	18	0.204542	0.150317
chr13	16056001	16066000	15	0.203531	0.136257
chr13	16057001	16067000	18	0.19229	0.120367
chr13	16058001	16068000	22	0.162771	0.108183
chr13	16059001	16069000	21	0.171907	0.122253
chr13	16060001	16070000	22	0.170412	0.110266
chr13	16061001	16071000	26	0.14228	0.0836212
chr13	16062001	16072000	31	0.147022	0.0878196
chr13	16063001	16073000	38	0.132506	0.0791178
chr13	16064001	16074000	43	0.115073	0.0718785
chr13	16065001	16075000	45	0.0889759	0.0587974
chr13	16066001	16076000	46	0.104589	0.0681469
chr13	16067001	16077000	48	0.115507	0.0740324
chr13	16068001	16078000	50	0.119394	0.0770977
chr13	16069001	16079000	52	0.123685	0.0820329
chr13	16070001	16080000	53	0.120304	0.0817083
chr13	16071001	16081000	48	0.125957	0.0891695
chr13	16072001	16082000	45	0.115569	0.0829709
chr13	16073001	16083000	41	0.125381	0.0979055
chr13	16074001	16084000	37	0.140808	0.108702
chr13	16075001	16085000	37	0.132568	0.107084
chr13	16076001	16086000	39	0.119071	0.0971286
chr13	16077001	16087000	37	0.106438	0.0925641
chr13	16078001	16088000	36	0.120838	0.0993767
chr13	16079001	16089000	35	0.112503	0.0916982
chr13	16080001	16090000	34	0.142736	0.11682
chr13	16081001	16091000	36	0.140854	0.112333
chr13	16082001	16092000	39	0.141393	0.109521
chr13	16083001	16093000	39	0.136665	0.101893
chr13	16084001	16094000	39	0.151198	0.10994
chr13	16085001	16095000	38	0.141122	0.100435
chr13	16086001	16096000	37	0.15989	0.113194
chr13	16087001	16097000	38	0.164333	0.110088
chr13	16088001	16098000	39	0.146899	0.102422
chr13	16089001	16099000	42	0.178366	0.118936
chr13	16090001	16100000	50	0.188665	0.124835
chr13	16091001	16101000	51	0.192899	0.131713
chr13	16092001	16102000	48	0.193593	0.132779
chr13	16093001	16103000	52	0.211628	0.150831
chr13	16094001	16104000	56	0.195748	0.135364
chr13	16095001	16105000	54	0.208283	0.139771
chr13	16096001	16106000	53	0.209158	0.141563
chr13	16097001	16107000	49	0.21408	0.149577
chr13	16098001	16108000	43	0.227401	0.159319
chr13	16099001	16109000	38	0.214719	0.14937
chr13	16100001	16110000	27	0.192865	0.135282
chr13	16101001	16111000	23	0.190854	0.129294
chr13	16102001	16112000	21	0.208996	0.147076
chr13	16103001	16113000	14	0.159061	0.0965535
chr13	16104001	16114000	6	0.183952	0.119687
chr13	16105001	16115000	3	0.283218	0.208313
chr13	16108001	16118000	1	0.0206964	0.0206964
chr13	16109001	16119000	2	0.0110574	-0.00179139
chr13	16110001	16120000	3	0.0144774	0.023086
chr13	16111001	16121000	5	0.0916483	0.0646013
chr13	16112001	16122000	9	0.0861223	0.0669967
chr13	16113001	16123000	16	0.0522335	0.0397762
chr13	16114001	16124000	16	0.0522335	0.0397762
chr13	16115001	16125000	17	0.0549193	0.0421895
chr13	16116001	16126000	20	0.0598825	0.0451043
chr13	16117001	16127000	22	0.0645493	0.0492261
chr13	16118001	16128000	24	0.0709108	0.0544562
chr13	16119001	16129000	24	0.0725132	0.0585029
chr13	16120001	16130000	23	0.0725117	0.0578795
chr13	16121001	16131000	21	0.0639405	0.0513086
chr13	16122001	16132000	21	0.10104	0.0693168
chr13	16123001	16133000	15	0.137852	0.100755
chr13	16124001	16134000	15	0.137852	0.100755
chr13	16125001	16135000	14	0.14382	0.10218
chr13	16126001	16136000	11	0.153194	0.113242
chr13	16127001	16137000	9	0.179065	0.118308
chr13	16128001	16138000	6	0.204777	0.136684
chr13	16129001	16139000	6	0.16388	0.123234
chr13	16130001	16140000	11	0.140955	0.119929
chr13	16131001	16141000	13	0.133497	0.107451
chr13	16132001	16142000	13	0.0747569	0.073551
chr13	16133001	16143000	17	0.095514	0.0877031
chr13	16134001	16144000	21	0.132194	0.11188
chr13	16135001	16145000	24	0.131348	0.10721
chr13	16136001	16146000	26	0.128627	0.104973
chr13	16137001	16147000	31	0.1337	0.111166
chr13	16138001	16148000	32	0.132668	0.11115
chr13	16139001	16149000	35	0.130457	0.110597
chr13	16140001	16150000	31	0.13464	0.11085
chr13	16141001	16151000	33	0.150351	0.125551
chr13	16142001	16152000	31	0.161046	0.135808
chr13	16143001	16153000	27	0.179345	0.151154
chr13	16144001	16154000	30	0.142615	0.108183
chr13	16145001	16155000	36	0.157288	0.114281
chr13	16146001	16156000	42	0.150111	0.113223
chr13	16147001	16157000	42	0.141827	0.104216
chr13	16148001	16158000	50	0.129067	0.0967925
chr13	16149001	16159000	48	0.133708	0.0981745
chr13	16150001	16160000	50	0.129397	0.0952592
chr13	16151001	16161000	51	0.118922	0.0877142
chr13	16152001	16162000	49	0.118617	0.085492
chr13	16153001	16163000	49	0.104012	0.0776474
chr13	16154001	16164000	45	0.126108	0.0965659
chr13	16155001	16165000	46	0.142776	0.11275
chr13	16156001	16166000	43	0.154182	0.117383
chr13	16157001	16167000	40	0.179783	0.132828
chr13	16158001	16168000	31	0.211036	0.1529
chr13	16159001	16169000	29	0.216785	0.157272
chr13	16160001	16170000	26	0.233805	0.167887
chr13	16161001	16171000	21	0.251154	0.184292
chr13	16162001	16172000	24	0.241644	0.170692
chr13	16163001	16173000	24	0.241644	0.170692
chr13	16164001	16174000	22	0.234862	0.162665
chr13	16165001	16175000	14	0.19866	0.128317
chr13	16166001	16176000	10	0.195116	0.12134
chr13	16167001	16177000	11	0.0586782	0.0470533
chr13	16168001	16178000	13	0.0617103	0.0516331
chr13	16169001	16179000	18	0.118952	0.0822961
chr13	16170001	16180000	22	0.150376	0.0924269
chr13	16171001	16181000	26	0.136268	0.0857309
chr13	16172001	16182000	26	0.166192	0.104221
chr13	16173001	16183000	28	0.15737	0.0947497
chr13	16174001	16184000	27	0.159749	0.0965697
chr13	16175001	16185000	29	0.185323	0.107161
chr13	16176001	16186000	30	0.179879	0.108298
chr13	16177001	16187000	32	0.177573	0.119292
chr13	16178001	16188000	33	0.177647	0.118254
chr13	16179001	16189000	31	0.180267	0.120192
chr13	16180001	16190000	27	0.166874	0.117551
chr13	16181001	16191000	26	0.169917	0.121782
chr13	16182001	16192000	25	0.156746	0.114874
chr13	16183001	16193000	24	0.198074	0.137853
chr13	16184001	16194000	24	0.198074	0.137853
chr13	16185001	16195000	20	0.188163	0.132856
chr13	16186001	16196000	22	0.208755	0.134588
chr13	16187001	16197000	17	0.246498	0.146128
chr13	16188001	16198000	14	0.263606	0.160392
chr13	16189001	16199000	11	0.252041	0.146529
chr13	16190001	16200000	11	0.252041	0.146529
chr13	16191001	16201000	8	0.325287	0.177972
chr13	16192001	16202000	9	0.239718	0.126123
chr13	16193001	16203000	11	0.132928	0.0798999
chr13	16194001	16204000	17	0.170867	0.113652
chr13	16195001	16205000	22	0.178108	0.113653
chr13	16196001	16206000	21	0.189954	0.123492
chr13	16197001	16207000	28	0.162454	0.110401
chr13	16198001	16208000	29	0.182627	0.123664
chr13	16199001	16209000	33	0.172469	0.111153
chr13	16200001	16210000	33	0.172469	0.111153
chr13	16201001	16211000	33	0.172469	0.111153
chr13	16202001	16212000	33	0.216821	0.137848
chr13	16203001	16213000	33	0.236274	0.153349
chr13	16204001	16214000	31	0.227427	0.139009
chr13	16205001	16215000	29	0.214469	0.135484
chr13	16206001	16216000	32	0.196246	0.119884
chr13	16207001	16217000	30	0.203058	0.11907
chr13	16208001	16218000	31	0.172869	0.0982715
chr13	16209001	16219000	32	0.169954	0.100439
chr13	16210001	16220000	32	0.169954	0.100439
chr13	16211001	16221000	32	0.169954	0.100439
chr13	16212001	16222000	29	0.126448	0.0761739
chr13	16213001	16223000	25	0.0958175	0.0585276
chr13	16214001	16224000	21	0.0962468	0.055298
chr13	16215001	16225000	18	0.098227	0.054067
chr13	16216001	16226000	12	0.0548626	0.0377081
chr13	16217001	16227000	11	0.139845	0.0875582
chr13	16218001	16228000	11	0.151144	0.101466
chr13	16219001	16229000	7	0.219211	0.164811
chr13	16220001	16230000	11	0.244936	0.160339
chr13	16221001	16231000	16	0.234186	0.156086
chr13	16222001	16232000	17	0.22033	0.143673
chr13	16223001	16233000	25	0.161757	0.100766
chr13	16224001	16234000	27	0.159505	0.103357
chr13	16225001	16235000	30	0.142116	0.0901242
chr13	16226001	16236000	33	0.141797	0.0907474
chr13	16227001	16237000	33	0.131418	0.0857138
chr13	16228001	16238000	34	0.118513	0.0785361
chr13	16229001	16239000	35	0.108082	0.0673303
chr13	16230001	16240000	33	0.0707568	0.0507199
chr13	16231001	16241000	33	0.0717013	0.0572824
chr13	16232001	16242000	34	0.0701755	0.0584578
chr13	16233001	16243000	27	0.0803834	0.0695225
chr13	16234001	16244000	28	0.0780641	0.0661879
chr13	16235001	16245000	26	0.0813331	0.0729017
chr13	16236001	16246000	23	0.0776706	0.0697612
chr13	16237001	16247000	19	0.0546752	0.0540122
chr13	16238001	16248000	18	0.060716	0.0613097
chr13	16239001	16249000	16	0.064154	0.0706414
chr13	16240001	16250000	14	0.0841961	0.0859298
chr13	16241001	16251000	9	0.00301432	0.0280894
chr13	16242001	16252000	7	0.00241017	0.030071
chr13	16243001	16253000	6	0.0119676	0.0407057
chr13	16244001	16254000	3	-0.0343413	-0.00113759
chr13	16245001	16255000	2	-0.0250828	0.0206652
chr13	16246001	16256000	2	-0.0250828	0.0206652
chr13	16247001	16257000	2	-0.0250828	0.0206652
chr13	16257001	16267000	1	-0.0229423	-0.0229423
chr13	16258001	16268000	3	0.153156	0.124377
chr13	16259001	16269000	4	0.101915	0.0875614
chr13	16260001	16270000	8	0.116526	0.102632
chr13	16261001	16271000	10	0.105547	0.0880497
chr13	16262001	16272000	12	0.0898419	0.0695511
chr13	16263001	16273000	16	0.0879	0.0746162
chr13	16264001	16274000	19	0.0769773	0.0664312
chr13	16265001	16275000	19	0.0769773	0.0664312
chr13	16266001	16276000	19	0.0769773	0.0664312
chr13	16267001	16277000	20	0.0805974	0.0717347
chr13	16268001	16278000	19	0.0582716	0.0528848
chr13	16269001	16279000	20	0.0562514	0.0525824
chr13	16270001	16280000	19	0.0318223	0.0355973
chr13	16271001	16281000	18	0.0337859	0.0378944
chr13	16272001	16282000	22	0.0594281	0.0593518
chr13	16273001	16283000	20	0.0679716	0.0607667
chr13	16274001	16284000	19	0.0702032	0.0637376
chr13	16275001	16285000	21	0.0604694	0.0568359
chr13	16276001	16286000	25	0.0804977	0.0747811
chr13	16277001	16287000	26	0.067908	0.0674458
chr13	16278001	16288000	29	0.0667233	0.0652599
chr13	16279001	16289000	27	0.0737676	0.0692069
chr13	16280001	16290000	28	0.0691483	0.0663402
chr13	16281001	16291000	33	0.0691371	0.0631357
chr13	16282001	16292000	27	0.061803	0.0557675
chr13	16283001	16293000	30	0.0467057	0.0457536
chr13	16284001	16294000	36	0.0553759	0.047309
chr13	16285001	16295000	36	0.0560805	0.0481348
chr13	16286001	16296000	36	0.042248	0.0373021
chr13	16287001	16297000	35	0.0454971	0.0360963
chr13	16288001	16298000	31	0.0470753	0.0373623
chr13	16289001	16299000	32	0.0427471	0.0353197
chr13	16290001	16300000	30	0.0430237	0.0365245
chr13	16291001	16301000	24	0.0341714	0.0335246
chr13	16292001	16302000	25	0.0337576	0.0317087
chr13	16293001	16303000	23	0.0492958	0.0422698
chr13	16294001	16304000	20	0.0423758	0.039001
chr13	16295001	16305000	20	0.0539822	0.0488688
chr13	16296001	16306000	18	0.04028	0.0397406
chr13	16297001	16307000	18	0.0483663	0.0486089
chr13	16298001	16308000	22	0.0456865	0.0461854
chr13	16299001	16309000	24	0.0417608	0.0434965
chr13	16300001	16310000	27	0.0378933	0.0410778
chr13	16301001	16311000	30	0.0345707	0.0385162
chr13	16302001	16312000	29	0.0348616	0.0402538
chr13	16303001	16313000	26	0.0246207	0.0327747
chr13	16304001	16314000	21	0.0160901	0.0309428
chr13	16305001	16315000	19	0.0108911	0.0231672
chr13	16306001	16316000	17	0.0136659	0.0244839
chr13	16307001	16317000	18	0.0456637	0.0521238
chr13	16308001	16318000	18	0.0643745	0.064552
chr13	16309001	16319000	19	0.07977	0.0743041
chr13	16310001	16320000	15	0.111079	0.0987678
chr13	16311001	16321000	15	0.122263	0.113517
chr13	16312001	16322000	18	0.130066	0.117603
chr13	16313001	16323000	20	0.111072	0.103123
chr13	16314001	16324000	29	0.0865963	0.0819193
chr13	16315001	16325000	30	0.0887471	0.0853513
chr13	16316001	16326000	33	0.0954911	0.0897917
chr13	16317001	16327000	30	0.0819814	0.0775792
chr13	16318001	16328000	28	0.0780269	0.0744595
chr13	16319001	16329000	25	0.0708154	0.071465
chr13	16320001	16330000	29	0.0879515	0.083264
chr13	16321001	16331000	34	0.0719378	0.067275
chr13	16322001	16332000	35	0.0631097	0.0614816
chr13	16323001	16333000	36	0.0646913	0.0634676
chr13	16324001	16334000	28	0.0766777	0.0684332
chr13	16325001	16335000	36	0.0561506	0.050181
chr13	16326001	16336000	35	0.0462235	0.0414046
chr13	16327001	16337000	37	0.0448352	0.0405151
chr13	16328001	16338000	37	0.0405666	0.0364826
chr13	16329001	16339000	40	0.0458144	0.0397468
chr13	16330001	16340000	35	0.0196229	0.022199
chr13	16331001	16341000	30	0.0380117	0.035471
chr13	16332001	16342000	29	0.0271804	0.0305098
chr13	16333001	16343000	31	0.0258435	0.0267929
chr13	16334001	16344000	34	0.0404547	0.0376465
chr13	16335001	16345000	29	0.0487824	0.0419821
chr13	16336001	16346000	28	0.0546443	0.0470538
chr13	16337001	16347000	26	0.0571348	0.0487541
chr13	16338001	16348000	29	0.0782494	0.0633528
chr13	16339001	16349000	28	0.0738859	0.0608739
chr13	16340001	16350000	30	0.07367	0.0614168
chr13	16341001	16351000	31	0.0648853	0.0522606
chr13	16342001	16352000	31	0.0600823	0.050435
chr13	16343001	16353000	28	0.0691381	0.0591986
chr13	16344001	16354000	27	0.0754631	0.0609875
chr13	16345001	16355000	24	0.0819326	0.0663605
chr13	16346001	16356000	25	0.0878251	0.0686495
chr13	16347001	16357000	29	0.0913751	0.0737013
chr13	16348001	16358000	25	0.0683087	0.0628687
chr13	16349001	16359000	24	0.06914	0.065124
chr13	16350001	16360000	24	0.0598017	0.057463
chr13	16351001	16361000	25	0.0899133	0.0794496
chr13	16352001	16362000	23	0.114084	0.0971897
chr13	16353001	16363000	23	0.10198	0.0896332
chr13	16354001	16364000	26	0.0789394	0.0682336
chr13	16355001	16365000	30	0.074905	0.06562
chr13	16356001	16366000	28	0.067247	0.0607057
chr13	16357001	16367000	25	0.0639689	0.0563907
chr13	16358001	16368000	28	0.0536937	0.0478948
chr13	16359001	16369000	31	0.0541939	0.0458404
chr13	16360001	16370000	33	0.0601164	0.0526688
chr13	16361001	16371000	35	0.0287647	0.0239093
chr13	16362001	16372000	34	0.0176252	0.0160307
chr13	16363001	16373000	33	0.0210396	0.0178338
chr13	16364001	16374000	34	0.0828813	0.0609514
chr13	16365001	16375000	31	0.0905169	0.0633171
chr13	16366001	16376000	34	0.084621	0.0614819
chr13	16367001	16377000	35	0.0773558	0.0599795
chr13	16368001	16378000	40	0.0937478	0.0708527
chr13	16369001	16379000	36	0.102267	0.0763824
chr13	16370001	16380000	32	0.104762	0.0774554
chr13	16371001	16381000	28	0.133959	0.100095
chr13	16372001	16382000	32	0.120506	0.0919087
chr13	16373001	16383000	32	0.117737	0.0915628
chr13	16374001	16384000	29	0.0424307	0.04481
chr13	16375001	16385000	28	0.0462154	0.0474487
chr13	16376001	16386000	25	0.0474278	0.0480404
chr13	16377001	16387000	24	0.0450281	0.0424901
chr13	16378001	16388000	22	0.0191343	0.0203373
chr13	16379001	16389000	22	0.0201017	0.0212275
chr13	16380001	16390000	24	0.0369341	0.0318097
chr13	16381001	16391000	27	0.0231151	0.0272159
chr13	16382001	16392000	25	0.0306662	0.0319957
chr13	16383001	16393000	29	0.0326098	0.0401698
chr13	16384001	16394000	26	0.0421053	0.0451868
chr13	16385001	16395000	27	0.0374897	0.0418552
chr13	16386001	16396000	32	0.0359878	0.0416505
chr13	16387001	16397000	37	0.038802	0.0408802
chr13	16388001	16398000	32	0.0565761	0.0564472
chr13	16389001	16399000	35	0.0634224	0.0587723
chr13	16390001	16400000	34	0.0520064	0.0511077
chr13	16391001	16401000	30	0.0642091	0.0580561
chr13	16392001	16402000	34	0.0472188	0.0466601
chr13	16393001	16403000	31	0.0435639	0.0412157
chr13	16394001	16404000	32	0.0568994	0.0555876
chr13	16395001	16405000	32	0.0742517	0.0661047
chr13	16396001	16406000	32	0.0854244	0.076677
chr13	16397001	16407000	29	0.0950785	0.0842472
chr13	16398001	16408000	30	0.0840153	0.0748823
chr13	16399001	16409000	29	0.0751191	0.0651447
chr13	16400001	16410000	32	0.0780552	0.0667234
chr13	16401001	16411000	34	0.0633004	0.056029
chr13	16402001	16412000	29	0.0694819	0.0632365
chr13	16403001	16413000	28	0.0699259	0.0634871
chr13	16404001	16414000	27	0.0587131	0.0476391
chr13	16405001	16415000	27	0.0465805	0.0395034
chr13	16406001	16416000	25	0.0279071	0.0257165
chr13	16407001	16417000	25	0.0346918	0.0300505
chr13	16408001	16418000	25	0.0219009	0.0191064
chr13	16409001	16419000	23	0.0247779	0.0254005
chr13	16410001	16420000	19	0.0132471	0.0190105
chr13	16411001	16421000	17	0.0171882	0.0202909
chr13	16412001	16422000	17	0.0212918	0.0243201
chr13	16413001	16423000	20	0.044501	0.0429369
chr13	16414001	16424000	22	0.0436778	0.04239
chr13	16415001	16425000	22	0.0468068	0.0402239
chr13	16416001	16426000	22	0.0365499	0.030894
chr13	16417001	16427000	20	0.0247065	0.0210181
chr13	16418001	16428000	17	0.0339954	0.0309436
chr13	16419001	16429000	16	0.0327658	0.0288029
chr13	16420001	16430000	17	0.0316453	0.0256804
chr13	16421001	16431000	15	0.0385815	0.0315025
chr13	16422001	16432000	14	0.0383366	0.0304948
chr13	16423001	16433000	10	0.00361181	0.000451635
chr13	16424001	16434000	7	0.00339217	-0.00540231
chr13	16425001	16435000	5	-0.0291891	-0.0270234
chr13	16426001	16436000	2	-0.023377	-0.0236107
chr13	16427001	16437000	1	-0.0242792	-0.0242792
chr13	16428001	16438000	1	-0.0242792	-0.0242792
chr13	16429001	16439000	3	-0.0148764	-0.00555247
chr13	16430001	16440000	5	-0.0222244	-0.0143239
chr13	16431001	16441000	12	0.0156485	0.0193582
chr13	16432001	16442000	17	0.0180275	0.0241252
chr13	16433001	16443000	22	0.0895396	0.07031
chr13	16434001	16444000	36	0.188821	0.131941
chr13	16435001	16445000	36	0.188821	0.131941
chr13	16436001	16446000	37	0.186906	0.131919
chr13	16437001	16447000	43	0.17596	0.125844
chr13	16438001	16448000	44	0.17307	0.122462
chr13	16439001	16449000	43	0.181263	0.126827
chr13	16440001	16450000	44	0.179872	0.127087
chr13	16441001	16451000	45	0.159748	0.11745
chr13	16442001	16452000	45	0.154519	0.116915
chr13	16443001	16453000	43	0.125267	0.0957981
chr13	16444001	16454000	33	0.0321878	0.0360051
chr13	16445001	16455000	35	0.0453621	0.0462396
chr13	16446001	16456000	35	0.0387484	0.0414417
chr13	16447001	16457000	32	0.0211636	0.0272811
chr13	16448001	16458000	32	0.0224196	0.0294234
chr13	16449001	16459000	33	0.0209641	0.028137
chr13	16450001	16460000	33	0.0182281	0.0247989
chr13	16451001	16461000	25	0.0328766	0.0328412
chr13	16452001	16462000	20	0.033388	0.0333644
chr13	16453001	16463000	17	0.0436876	0.0395557
chr13	16454001	16464000	13	0.0280182	0.03081
chr13	16455001	16465000	13	0.0174701	0.0231421
chr13	16456001	16466000	13	0.0358886	0.0360596
chr13	16457001	16467000	13	0.0751163	0.0577683
chr13	16458001	16468000	19	0.112828	0.0913213
chr13	16459001	16469000	18	0.12298	0.0989678
chr13	16460001	16470000	15	0.162887	0.126515
chr13	16461001	16471000	16	0.160117	0.126802
chr13	16462001	16472000	21	0.150048	0.120326
chr13	16463001	16473000	21	0.150048	0.120326
chr13	16464001	16474000	22	0.147992	0.1193
chr13	16465001	16475000	24	0.128324	0.108377
chr13	16466001	16476000	26	0.12477	0.104319
chr13	16467001	16477000	26	0.106825	0.0953953
chr13	16468001	16478000	22	0.0630468	0.0689412
chr13	16469001	16479000	21	0.0617	0.0671703
chr13	16470001	16480000	21	0.0614287	0.0668394
chr13	16471001	16481000	25	0.0834204	0.084031
chr13	16472001	16482000	20	0.0765845	0.0801386
chr13	16473001	16483000	28	0.0781721	0.0805396
chr13	16474001	16484000	29	0.0724491	0.0764541
chr13	16475001	16485000	29	0.0828527	0.081021
chr13	16476001	16486000	28	0.0820855	0.0794895
chr13	16477001	16487000	28	0.0929394	0.0882921
chr13	16478001	16488000	29	0.0962231	0.0854559
chr13	16479001	16489000	31	0.0961867	0.0854456
chr13	16480001	16490000	32	0.0854385	0.0801411
chr13	16481001	16491000	28	0.0589478	0.0599808
chr13	16482001	16492000	29	0.059004	0.0604242
chr13	16483001	16493000	27	0.0579622	0.0503296
chr13	16484001	16494000	26	0.057892	0.0494638
chr13	16485001	16495000	28	0.0419638	0.0418532
chr13	16486001	16496000	27	0.0565027	0.0480072
chr13	16487001	16497000	27	0.0509177	0.0412956
chr13	16488001	16498000	26	0.0680158	0.0520198
chr13	16489001	16499000	27	0.0692038	0.0530041
chr13	16490001	16500000	27	0.0729316	0.0541952
chr13	16491001	16501000	27	0.0745339	0.055708
chr13	16492001	16502000	28	0.0794381	0.0603779
chr13	16493001	16503000	25	0.0883667	0.0746717
chr13	16494001	16504000	27	0.0937016	0.074916
chr13	16495001	16505000	22	0.103365	0.0801211
chr13	16496001	16506000	24	0.100332	0.0786041
chr13	16497001	16507000	22	0.0972738	0.0811701
chr13	16498001	16508000	21	0.078798	0.0679291
chr13	16499001	16509000	23	0.0646897	0.0589519
chr13	16500001	16510000	24	0.0805764	0.0650414
chr13	16501001	16511000	25	0.0806247	0.0650737
chr13	16502001	16512000	23	0.0755723	0.0594581
chr13	16503001	16513000	21	0.0597532	0.0478682
chr13	16504001	16514000	22	0.0741982	0.0620425
chr13	16505001	16515000	23	0.0640579	0.0541009
chr13	16506001	16516000	22	0.054948	0.0516113
chr13	16507001	16517000	25	0.0479034	0.046262
chr13	16508001	16518000	24	0.0538647	0.0480658
chr13	16509001	16519000	23	0.0550853	0.04057
chr13	16510001	16520000	20	0.0404836	0.0360953
chr13	16511001	16521000	28	0.0547148	0.0432929
chr13	16512001	16522000	31	0.0545828	0.0464513
chr13	16513001	16523000	30	0.0545203	0.0455716
chr13	16514001	16524000	28	0.0377191	0.0351067
chr13	16515001	16525000	32	0.0368349	0.0358028
chr13	16516001	16526000	36	0.0375671	0.0324941
chr13	16517001	16527000	35	0.0383054	0.0323476
chr13	16518001	16528000	37	0.0402894	0.035571
chr13	16519001	16529000	40	0.0461266	0.0412465
chr13	16520001	16530000	46	0.0414015	0.0355453
chr13	16521001	16531000	42	0.0246984	0.0234468
chr13	16522001	16532000	47	0.02261	0.0182197
chr13	16523001	16533000	56	0.0282421	0.0257532
chr13	16524001	16534000	63	0.0250636	0.0206451
chr13	16525001	16535000	65	0.0358132	0.0225559
chr13	16526001	16536000	67	0.0328547	0.0218566
chr13	16527001	16537000	70	0.0418553	0.0226447
chr13	16528001	16538000	73	0.0386742	0.018937
chr13	16529001	16539000	69	0.0319655	0.0149905
chr13	16530001	16540000	67	0.0353858	0.016214
chr13	16531001	16541000	66	0.0364403	0.0170618
chr13	16532001	16542000	67	0.0333801	0.0164656
chr13	16533001	16543000	68	0.0283261	0.00836202
chr13	16534001	16544000	72	0.0366737	0.0118931
chr13	16535001	16545000	75	0.0323682	0.0102044
chr13	16536001	16546000	74	0.0506241	0.0154835
chr13	16537001	16547000	74	0.0455485	0.0136177
chr13	16538001	16548000	79	0.0513664	0.017831
chr13	16539001	16549000	85	0.0504891	0.0196032
chr13	16540001	16550000	86	0.0498368	0.0182521
chr13	16541001	16551000	81	0.0541684	0.0202477
chr13	16542001	16552000	86	0.063528	0.0217796
chr13	16543001	16553000	78	0.0675348	0.0230515
chr13	16544001	16554000	75	0.0580002	0.0192073
chr13	16545001	16555000	71	0.0507611	0.0174612
chr13	16546001	16556000	70	0.0323783	0.00929931
chr13	16547001	16557000	73	0.0471487	0.0147169
chr13	16548001	16558000	75	0.0546282	0.015672
chr13	16549001	16559000	77	0.0571623	0.014451
chr13	16550001	16560000	82	0.055509	0.0142479
chr13	16551001	16561000	89	0.0498134	0.0121275
chr13	16552001	16562000	80	0.0369048	0.00874403
chr13	16553001	16563000	86	0.0347411	0.00834774
chr13	16554001	16564000	80	0.0396867	0.00940335
chr13	16555001	16565000	73	0.0460734	0.0105654
chr13	16556001	16566000	67	0.0430704	0.0104408
chr13	16557001	16567000	58	0.0269214	0.00590486
chr13	16558001	16568000	45	-0.000652985	-0.00196181
chr13	16559001	16569000	34	-0.00917887	-0.00667664
chr13	16560001	16570000	24	-0.0152579	-0.00930146
chr13	16561001	16571000	17	-0.0152329	-0.00789727
chr13	16562001	16572000	12	-0.012976	-0.00532265
chr13	16563001	16573000	4	-0.0199755	-0.014627
chr13	16566001	16576000	2	-0.00374389	0.00792355
chr13	16567001	16577000	7	-0.00732757	-0.00621744
chr13	16568001	16578000	8	-0.00769589	-0.00692449
chr13	16569001	16579000	8	-0.00769589	-0.00692449
chr13	16570001	16580000	11	0.0112437	0.00562464
chr13	16571001	16581000	20	0.033702	0.00618485
chr13	16572001	16582000	27	0.0317121	0.00889861
chr13	16573001	16583000	37	0.0430142	0.0101117
chr13	16574001	16584000	44	0.0425733	0.0134356
chr13	16575001	16585000	50	0.0406932	0.0126892
chr13	16576001	16586000	56	0.0346579	0.0113656
chr13	16577001	16587000	59	0.0255919	0.00964804
chr13	16578001	16588000	64	0.0215849	0.00779458
chr13	16579001	16589000	70	0.0153255	0.00565707
chr13	16580001	16590000	77	0.0174923	0.00534904
chr13	16581001	16591000	70	0.0122091	0.00434812
chr13	16582001	16592000	63	0.0113127	0.002981
chr13	16583001	16593000	54	0.014673	0.00446265
chr13	16584001	16594000	55	0.0270661	0.00756255
chr13	16585001	16595000	58	0.0275511	0.00819055
chr13	16586001	16596000	60	0.0294421	0.00890897
chr13	16587001	16597000	61	0.03223	0.00993521
chr13	16588001	16598000	60	0.0362474	0.0128522
chr13	16589001	16599000	63	0.116761	0.0342455
chr13	16590001	16600000	68	0.108454	0.0318078
chr13	16591001	16601000	78	0.0910597	0.0257996
chr13	16592001	16602000	94	0.0819127	0.0219489
chr13	16593001	16603000	103	0.0696158	0.0165819
chr13	16594001	16604000	105	0.0592965	0.0113689
chr13	16595001	16605000	101	0.0676856	0.0140627
chr13	16596001	16606000	103	0.0679756	0.0133286
chr13	16597001	16607000	101	0.0714426	0.0150183
chr13	16598001	16608000	108	0.0678103	0.0149499
chr13	16599001	16609000	106	0.0201733	0.00223574
chr13	16600001	16610000	97	0.0175336	0.00027973
chr13	16601001	16611000	91	0.0277508	0.00417395
chr13	16602001	16612000	84	0.0276022	0.00521471
chr13	16603001	16613000	85	0.0359438	0.00879618
chr13	16604001	16614000	85	0.0397966	0.0123786
chr13	16605001	16615000	85	0.0298849	0.00780957
chr13	16606001	16616000	78	0.0301687	0.00840279
chr13	16607001	16617000	74	0.0296105	0.008319
chr13	16608001	16618000	67	0.0226784	0.00560696
chr13	16609001	16619000	65	0.0268048	0.010015
chr13	16610001	16620000	71	0.0479385	0.0173845
chr13	16611001	16621000	74	0.0375097	0.0138622
chr13	16612001	16622000	79	0.0550335	0.0196066
chr13	16613001	16623000	81	0.0504633	0.0154708
chr13	16614001	16624000	81	0.0492958	0.0163107
chr13	16615001	16625000	91	0.0440639	0.0167923
chr13	16616001	16626000	95	0.039365	0.0151115
chr13	16617001	16627000	103	0.0338157	0.0129017
chr13	16618001	16628000	98	0.0348263	0.0141658
chr13	16619001	16629000	100	0.0683725	0.0220714
chr13	16620001	16630000	92	0.0622186	0.0213914
chr13	16621001	16631000	86	0.0969545	0.0365478
chr13	16622001	16632000	74	0.0950345	0.0343785
chr13	16623001	16633000	66	0.102155	0.044368
chr13	16624001	16634000	63	0.101245	0.040547
chr13	16625001	16635000	65	0.104384	0.035573
chr13	16626001	16636000	69	0.101325	0.0314912
chr13	16627001	16637000	68	0.11166	0.0337853
chr13	16628001	16638000	77	0.106587	0.0298722
chr13	16629001	16639000	77	0.0614426	0.0169455
chr13	16630001	16640000	86	0.059293	0.012851
chr13	16631001	16641000	101	0.0111085	-0.00240215
chr13	16632001	16642000	106	0.00819119	-0.00372673
chr13	16633001	16643000	113	5.20169e-05	-0.0048581
chr13	16634001	16644000	116	0.00415519	-0.00340192
chr13	16635001	16645000	121	0.0237683	0.00272243
chr13	16636001	16646000	122	0.0349329	0.0066374
chr13	16637001	16647000	125	0.056417	0.011978
chr13	16638001	16648000	125	0.0579902	0.0122448
chr13	16639001	16649000	128	0.0636561	0.011917
chr13	16640001	16650000	122	0.0625788	0.0112207
chr13	16641001	16651000	121	0.0682187	0.0151462
chr13	16642001	16652000	132	0.0640796	0.0149279
chr13	16643001	16653000	134	0.0562713	0.0143239
chr13	16644001	16654000	133	0.0529773	0.0131856
chr13	16645001	16655000	121	0.0404242	0.0082194
chr13	16646001	16656000	110	0.0367216	0.00712696
chr13	16647001	16657000	105	0.0107898	0.000704201
chr13	16648001	16658000	108	0.0146203	0.00322056
chr13	16649001	16659000	105	0.0142157	0.00337372
chr13	16650001	16660000	109	0.0118793	0.00375845
chr13	16651001	16661000	107	0.0047768	0.00325059
chr13	16652001	16662000	96	0.00586975	0.00370734
chr13	16653001	16663000	92	0.0147428	0.00600022
chr13	16654001	16664000	93	0.0173659	0.00610919
chr13	16655001	16665000	92	0.0201636	0.00860907
chr13	16656001	16666000	107	0.0231746	0.00863151
chr13	16657001	16667000	104	0.0265836	0.00843603
chr13	16658001	16668000	94	0.0194475	0.00668423
chr13	16659001	16669000	95	0.0227107	0.00784784
chr13	16660001	16670000	93	0.0301111	0.0100538
chr13	16661001	16671000	86	0.0300156	0.00800503
chr13	16662001	16672000	83	0.0278323	0.00746194
chr13	16663001	16673000	83	0.0299452	0.00815222
chr13	16664001	16674000	81	0.0274073	0.0082841
chr13	16665001	16675000	79	0.025072	0.00597122
chr13	16666001	16676000	73	0.0176914	0.00196209
chr13	16667001	16677000	77	0.0176712	0.00135079
chr13	16668001	16678000	89	0.0228475	0.0029343
chr13	16669001	16679000	93	0.0205575	0.0023919
chr13	16670001	16680000	91	0.0176639	-0.000246636
chr13	16671001	16681000	89	0.017483	-0.00021771
chr13	16672001	16682000	92	0.0352891	0.00637491
chr13	16673001	16683000	95	0.038534	0.00486719
chr13	16674001	16684000	97	0.0354883	0.00534391
chr13	16675001	16685000	101	0.0354743	0.00468581
chr13	16676001	16686000	98	0.0345099	0.00511453
chr13	16677001	16687000	97	0.0360496	0.00574191
chr13	16678001	16688000	95	0.0359559	0.00450942
chr13	16679001	16689000	98	0.0417988	0.00520085
chr13	16680001	16690000	105	0.0352302	0.00345845
chr13	16681001	16691000	111	0.0313958	0.002926
chr13	16682001	16692000	113	0.0163757	-0.00305631
chr13	16683001	16693000	108	0.0135603	-0.00115174
chr13	16684001	16694000	107	0.0270834	0.0021568
chr13	16685001	16695000	100	0.0307815	0.00388878
chr13	16686001	16696000	97	0.0350278	0.00657164
chr13	16687001	16697000	99	0.0427112	0.00815892
chr13	16688001	16698000	98	0.034351	0.00547222
chr13	16689001	16699000	89	0.0296229	0.00422907
chr13	16690001	16700000	81	0.0476657	0.0122416
chr13	16691001	16701000	78	0.0630312	0.0183968
chr13	16692001	16702000	80	0.0593645	0.0224594
chr13	16693001	16703000	83	0.0729362	0.0240011
chr13	16694001	16704000	83	0.0628652	0.0223192
chr13	16695001	16705000	92	0.0683532	0.0216732
chr13	16696001	16706000	98	0.0712852	0.0203726
chr13	16697001	16707000	105	0.0801318	0.0221866
chr13	16698001	16708000	102	0.087038	0.0268124
chr13	16699001	16709000	107	0.0860418	0.0258799
chr13	16700001	16710000	113	0.0759952	0.0205069
chr13	16701001	16711000	112	0.0791749	0.0198464
chr13	16702001	16712000	108	0.0870688	0.019991
chr13	16703001	16713000	107	0.0743855	0.0158129
chr13	16704001	16714000	106	0.0745636	0.0145078
chr13	16705001	16715000	102	0.0789424	0.0170828
chr13	16706001	16716000	97	0.0810168	0.0185046
chr13	16707001	16717000	89	0.0638371	0.0152326
chr13	16708001	16718000	85	0.0578439	0.0124458
chr13	16709001	16719000	86	0.0554767	0.0146475
chr13	16710001	16720000	85	0.0554634	0.0184263
chr13	16711001	16721000	83	0.0459145	0.0152345
chr13	16712001	16722000	87	0.0413642	0.0156559
chr13	16713001	16723000	83	0.0496732	0.0186565
chr13	16714001	16724000	86	0.0516213	0.017455
chr13	16715001	16725000	88	0.0457224	0.0160323
chr13	16716001	16726000	92	0.0367641	0.0124373
chr13	16717001	16727000	94	0.0364007	0.0120697
chr13	16718001	16728000	99	0.0371019	0.0111823
chr13	16719001	16729000	99	0.0288411	0.00731126
chr13	16720001	16730000	95	0.0278776	0.00421583
chr13	16721001	16731000	97	0.0351621	0.00710952
chr13	16722001	16732000	92	0.0298064	0.00336936
chr13	16723001	16733000	98	0.0208834	0.000404487
chr13	16724001	16734000	96	0.0227126	0.00162575
chr13	16725001	16735000	90	0.0153407	-0.00121495
chr13	16726001	16736000	79	0.0169479	-0.000465406
chr13	16727001	16737000	68	0.0172019	-0.00155643
chr13	16728001	16738000	59	0.0201241	-6.58438e-05
chr13	16729001	16739000	47	0.0345236	0.00292425
chr13	16730001	16740000	40	0.0385609	0.00551392
chr13	16731001	16741000	48	0.0488657	0.00516007
chr13	16732001	16742000	49	0.0401593	0.00711726
chr13	16733001	16743000	49	0.0346845	0.0089969
chr13	16734001	16744000	44	0.0284515	0.00690052
chr13	16735001	16745000	47	0.0226391	0.00705187
chr13	16736001	16746000	54	0.0229017	0.0080706
chr13	16737001	16747000	65	0.0396036	0.0114523
chr13	16738001	16748000	76	0.0478867	0.013762
chr13	16739001	16749000	92	0.0487788	0.0140981
chr13	16740001	16750000	103	0.0445487	0.0113721
chr13	16741001	16751000	94	0.0346122	0.0112386
chr13	16742001	16752000	94	0.055967	0.0149892
chr13	16743001	16753000	92	0.0667521	0.0167361
chr13	16744001	16754000	98	0.0844888	0.0214383
chr13	16745001	16755000	96	0.0926697	0.0238302
chr13	16746001	16756000	100	0.0866038	0.0218875
chr13	16747001	16757000	98	0.0760726	0.021505
chr13	16748001	16758000	98	0.0663454	0.0162924
chr13	16749001	16759000	87	0.0662728	0.0147835
chr13	16750001	16760000	79	0.0690713	0.0172835
chr13	16751001	16761000	77	0.0692248	0.0170842
chr13	16752001	16762000	82	0.0605652	0.0127561
chr13	16753001	16763000	83	0.0491413	0.00810827
chr13	16754001	16764000	81	0.0205247	0.00290984
chr13	16755001	16765000	84	0.00582442	-0.00175444
chr13	16756001	16766000	83	0.0114917	6.25719e-05
chr13	16757001	16767000	81	0.023433	0.00233259
chr13	16758001	16768000	71	0.027202	0.00610309
chr13	16759001	16769000	77	0.0324072	0.0082326
chr13	16760001	16770000	84	0.0371246	0.0107262
chr13	16761001	16771000	91	0.0499946	0.0147772
chr13	16762001	16772000	88	0.0440078	0.0124965
chr13	16763001	16773000	94	0.0405553	0.0126109
chr13	16764001	16774000	97	0.044104	0.0118872
chr13	16765001	16775000	99	0.0520775	0.0142692
chr13	16766001	16776000	97	0.0607035	0.01656
chr13	16767001	16777000	107	0.0497843	0.013062
chr13	16768001	16778000	120	0.0617101	0.0191041
chr13	16769001	16779000	116	0.0523533	0.0168196
chr13	16770001	16780000	112	0.0512698	0.0155708
chr13	16771001	16781000	119	0.0300034	0.00825042
chr13	16772001	16782000	117	0.0330218	0.0107643
chr13	16773001	16783000	102	0.0363934	0.0126026
chr13	16774001	16784000	91	0.0404084	0.0139452
chr13	16775001	16785000	85	0.0353769	0.0128721
chr13	16776001	16786000	90	0.0201821	0.00754006
chr13	16777001	16787000	89	0.014643	0.00389952
chr13	16778001	16788000	88	0.0171886	0.00123765
chr13	16779001	16789000	92	0.0359385	0.00716998
chr13	16780001	16790000	103	0.0433479	0.0115126
chr13	16781001	16791000	97	0.0555159	0.0168937
chr13	16782001	16792000	106	0.051961	0.0172236
chr13	16783001	16793000	124	0.0436106	0.013898
chr13	16784001	16794000	132	0.0393476	0.0119831
chr13	16785001	16795000	132	0.0464148	0.0144822
chr13	16786001	16796000	127	0.0475592	0.0155243
chr13	16787001	16797000	120	0.0480446	0.0182615
chr13	16788001	16798000	111	0.0310368	0.0125529
chr13	16789001	16799000	107	0.0224983	0.00935186
chr13	16790001	16800000	102	0.0101737	0.00337652
chr13	16791001	16801000	96	0.00764714	0.0023499
chr13	16792001	16802000	89	3.51549e-05	-0.00240068
chr13	16793001	16803000	74	0.00300581	-0.00127512
chr13	16794001	16804000	69	0.0070282	0.00139585
chr13	16795001	16805000	67	0.00370744	0.000778292
chr13	16796001	16806000	64	0.0155928	0.00476971
chr13	16797001	16807000	61	0.0151033	0.00256855
chr13	16798001	16808000	61	0.0188988	0.00310464
chr13	16799001	16809000	60	0.0215508	0.00408415
chr13	16800001	16810000	53	0.02586	0.00666423
chr13	16801001	16811000	57	0.0256983	0.00748593
chr13	16802001	16812000	54	0.0443069	0.0162818
chr13	16803001	16813000	51	0.0449782	0.0168109
chr13	16804001	16814000	56	0.0494958	0.0179981
chr13	16805001	16815000	59	0.0397988	0.012215
chr13	16806001	16816000	63	0.0296703	0.00737905
chr13	16807001	16817000	58	0.0342059	0.00805742
chr13	16808001	16818000	54	0.0385491	0.010016
chr13	16809001	16819000	48	0.0399568	0.0109873
chr13	16810001	16820000	43	0.0459531	0.0124617
chr13	16811001	16821000	32	0.0472205	0.0110248
chr13	16812001	16822000	32	0.0162979	-0.00120793
chr13	16813001	16823000	36	0.0306222	0.00954371
chr13	16814001	16824000	34	0.0187632	0.00462979
chr13	16815001	16825000	41	0.0523499	0.0199695
chr13	16816001	16826000	36	0.0669862	0.0303367
chr13	16817001	16827000	48	0.0722767	0.0255095
chr13	16818001	16828000	52	0.0692972	0.022212
chr13	16819001	16829000	61	0.0711685	0.0225228
chr13	16820001	16830000	64	0.0698967	0.0209105
chr13	16821001	16831000	80	0.0633692	0.0165701
chr13	16822001	16832000	79	0.074218	0.0168554
chr13	16823001	16833000	82	0.0714845	0.0115969
chr13	16824001	16834000	81	0.10108	0.0186612
chr13	16825001	16835000	74	0.150788	0.030433
chr13	16826001	16836000	84	0.153295	0.044676
chr13	16827001	16837000	77	0.154513	0.0527741
chr13	16828001	16838000	78	0.156205	0.058556
chr13	16829001	16839000	74	0.162024	0.067252
chr13	16830001	16840000	73	0.163614	0.073045
chr13	16831001	16841000	61	0.195697	0.105515
chr13	16832001	16842000	60	0.199717	0.121477
chr13	16833001	16843000	57	0.206736	0.148833
chr13	16834001	16844000	59	0.207312	0.152912
chr13	16835001	16845000	62	0.193143	0.14308
chr13	16836001	16846000	56	0.209124	0.152044
chr13	16837001	16847000	53	0.217062	0.163631
chr13	16838001	16848000	55	0.226395	0.175069
chr13	16839001	16849000	58	0.220921	0.168767
chr13	16840001	16850000	60	0.22455	0.166439
chr13	16841001	16851000	68	0.202113	0.134398
chr13	16842001	16852000	70	0.19739	0.128036
chr13	16843001	16853000	71	0.187145	0.122971
chr13	16844001	16854000	70	0.18638	0.127097
chr13	16845001	16855000	70	0.194903	0.131318
chr13	16846001	16856000	72	0.183852	0.123577
chr13	16847001	16857000	74	0.178524	0.117484
chr13	16848001	16858000	77	0.168835	0.110206
chr13	16849001	16859000	74	0.171085	0.10475
chr13	16850001	16860000	79	0.184577	0.112234
chr13	16851001	16861000	67	0.194636	0.128691
chr13	16852001	16862000	61	0.198886	0.131246
chr13	16853001	16863000	54	0.209353	0.130831
chr13	16854001	16864000	48	0.203669	0.120554
chr13	16855001	16865000	39	0.194084	0.110955
chr13	16856001	16866000	34	0.193608	0.110638
chr13	16857001	16867000	34	0.19417	0.103527
chr13	16858001	16868000	33	0.165771	0.0869972
chr13	16859001	16869000	33	0.168775	0.103744
chr13	16860001	16870000	33	0.114409	0.0731561
chr13	16861001	16871000	37	0.119768	0.0778998
chr13	16862001	16872000	43	0.141654	0.0833905
chr13	16863001	16873000	55	0.185413	0.114314
chr13	16864001	16874000	62	0.182848	0.1148
chr13	16865001	16875000	67	0.187482	0.117006
chr13	16866001	16876000	74	0.192519	0.116806
chr13	16867001	16877000	75	0.193026	0.119806
chr13	16868001	16878000	76	0.210159	0.123682
chr13	16869001	16879000	75	0.22564	0.130992
chr13	16870001	16880000	74	0.224515	0.134415
chr13	16871001	16881000	75	0.22049	0.132776
chr13	16872001	16882000	74	0.22319	0.139532
chr13	16873001	16883000	69	0.234642	0.130408
chr13	16874001	16884000	67	0.249097	0.136253
chr13	16875001	16885000	70	0.242661	0.124866
chr13	16876001	16886000	59	0.254529	0.130273
chr13	16877001	16887000	57	0.253434	0.135304
chr13	16878001	16888000	57	0.237158	0.133305
chr13	16879001	16889000	54	0.225847	0.121402
chr13	16880001	16890000	60	0.233645	0.124567
chr13	16881001	16891000	55	0.247397	0.127171
chr13	16882001	16892000	52	0.243925	0.125949
chr13	16883001	16893000	49	0.195476	0.102249
chr13	16884001	16894000	44	0.172175	0.0920252
chr13	16885001	16895000	38	0.170436	0.0993022
chr13	16886001	16896000	38	0.167865	0.0961214
chr13	16887001	16897000	34	0.170147	0.0936609
chr13	16888001	16898000	24	0.186642	0.0979304
chr13	16889001	16899000	23	0.188465	0.102704
chr13	16890001	16900000	9	0.181193	0.07758
chr13	16891001	16901000	9	0.181193	0.07758
chr13	16892001	16902000	7	0.0761975	0.0103728
chr13	16893001	16903000	3	0.107765	0.0791684
chr13	16894001	16904000	3	0.107765	0.0791684
chr13	16895001	16905000	1	0.179645	0.179645
chr13	16904001	16914000	3	0.028	0.0319815
chr13	16905001	16915000	8	0.0700676	0.0491166
chr13	16906001	16916000	15	0.157099	0.0848606
chr13	16907001	16917000	19	0.146769	0.0745263
chr13	16908001	16918000	26	0.174955	0.0884171
chr13	16909001	16919000	38	0.155	0.0695865
chr13	16910001	16920000	44	0.149267	0.0612637
chr13	16911001	16921000	49	0.147645	0.0608161
chr13	16912001	16922000	55	0.178905	0.0764298
chr13	16913001	16923000	62	0.184781	0.0804894
chr13	16914001	16924000	63	0.197875	0.0891255
chr13	16915001	16925000	62	0.201412	0.0850068
chr13	16916001	16926000	57	0.195393	0.0812144
chr13	16917001	16927000	58	0.207354	0.08992
chr13	16918001	16928000	56	0.199249	0.0916021
chr13	16919001	16929000	46	0.220055	0.110548
chr13	16920001	16930000	45	0.228811	0.132445
chr13	16921001	16931000	47	0.21622	0.116615
chr13	16922001	16932000	48	0.196597	0.106623
chr13	16923001	16933000	48	0.200243	0.109313
chr13	16924001	16934000	51	0.186354	0.0937806
chr13	16925001	16935000	54	0.197237	0.110752
chr13	16926001	16936000	52	0.200575	0.110419
chr13	16927001	16937000	50	0.199511	0.112194
chr13	16928001	16938000	51	0.208141	0.110708
chr13	16929001	16939000	53	0.201034	0.107352
chr13	16930001	16940000	52	0.213176	0.115668
chr13	16931001	16941000	45	0.230053	0.137989
chr13	16932001	16942000	38	0.235473	0.140758
chr13	16933001	16943000	31	0.234334	0.143
chr13	16934001	16944000	24	0.251158	0.174029
chr13	16935001	16945000	17	0.25508	0.178025
chr13	16936001	16946000	26	0.255051	0.160031
chr13	16937001	16947000	31	0.242418	0.142228
chr13	16938001	16948000	27	0.232134	0.131727
chr13	16939001	16949000	27	0.245489	0.14085
chr13	16940001	16950000	38	0.165337	0.0720697
chr13	16941001	16951000	43	0.182017	0.0812612
chr13	16942001	16952000	47	0.179542	0.0827844
chr13	16943001	16953000	61	0.191929	0.0920919
chr13	16944001	16954000	63	0.190729	0.0887914
chr13	16945001	16955000	64	0.190134	0.0872185
chr13	16946001	16956000	61	0.184558	0.0836341
chr13	16947001	16957000	57	0.171694	0.0719716
chr13	16948001	16958000	65	0.156456	0.0666518
chr13	16949001	16959000	68	0.17628	0.0759464
chr13	16950001	16960000	62	0.208356	0.0920618
chr13	16951001	16961000	62	0.203414	0.0920045
chr13	16952001	16962000	64	0.209746	0.0933655
chr13	16953001	16963000	55	0.215131	0.091663
chr13	16954001	16964000	56	0.220389	0.101497
chr13	16955001	16965000	64	0.239628	0.119563
chr13	16956001	16966000	62	0.233985	0.113951
chr13	16957001	16967000	59	0.247684	0.127656
chr13	16958001	16968000	54	0.275	0.1455
chr13	16959001	16969000	52	0.261931	0.142488
chr13	16960001	16970000	51	0.257124	0.151383
chr13	16961001	16971000	51	0.263865	0.15475
chr13	16962001	16972000	51	0.261558	0.151653
chr13	16963001	16973000	54	0.257121	0.149566
chr13	16964001	16974000	59	0.254573	0.148832
chr13	16965001	16975000	53	0.237986	0.135915
chr13	16966001	16976000	53	0.240491	0.136742
chr13	16967001	16977000	54	0.240203	0.135558
chr13	16968001	16978000	50	0.242036	0.14193
chr13	16969001	16979000	52	0.242455	0.133059
chr13	16970001	16980000	53	0.241394	0.132125
chr13	16971001	16981000	54	0.230587	0.125489
chr13	16972001	16982000	59	0.228217	0.126392
chr13	16973001	16983000	54	0.227795	0.13047
chr13	16974001	16984000	49	0.220607	0.122879
chr13	16975001	16985000	53	0.236304	0.130982
chr13	16976001	16986000	52	0.244075	0.14275
chr13	16977001	16987000	55	0.242658	0.139333
chr13	16978001	16988000	57	0.233506	0.129041
chr13	16979001	16989000	56	0.2395	0.135469
chr13	16980001	16990000	49	0.239044	0.133049
chr13	16981001	16991000	49	0.247087	0.132846
chr13	16982001	16992000	47	0.241527	0.129921
chr13	16983001	16993000	64	0.289626	0.154412
chr13	16984001	16994000	68	0.278234	0.138104
chr13	16985001	16995000	70	0.267445	0.129325
chr13	16986001	16996000	79	0.247812	0.119867
chr13	16987001	16997000	88	0.257981	0.133477
chr13	16988001	16998000	88	0.258909	0.136122
chr13	16989001	16999000	85	0.255682	0.135182
chr13	16990001	17000000	93	0.24866	0.129522
chr13	16991001	17001000	94	0.24161	0.124111
chr13	16992001	17002000	91	0.240029	0.121642
chr13	16993001	17003000	74	0.195942	0.102182
chr13	16994001	17004000	68	0.213385	0.119653
chr13	16995001	17005000	59	0.210625	0.121611
chr13	16996001	17006000	47	0.228397	0.131203
chr13	16997001	17007000	33	0.186958	0.0989116
chr13	16998001	17008000	33	0.187725	0.100346
chr13	16999001	17009000	36	0.183012	0.0969499
chr13	17000001	17010000	32	0.248608	0.136484
chr13	17001001	17011000	28	0.259228	0.157446
chr13	17002001	17012000	25	0.273611	0.167698
chr13	17003001	17013000	24	0.251497	0.133721
chr13	17004001	17014000	30	0.257931	0.127045
chr13	17005001	17015000	36	0.256932	0.134707
chr13	17006001	17016000	41	0.238763	0.125726
chr13	17007001	17017000	46	0.277276	0.14588
chr13	17008001	17018000	55	0.266422	0.136631
chr13	17009001	17019000	58	0.251907	0.12644
chr13	17010001	17020000	59	0.221852	0.11206
chr13	17011001	17021000	63	0.240977	0.121581
chr13	17012001	17022000	66	0.237088	0.121896
chr13	17013001	17023000	69	0.24161	0.131391
chr13	17014001	17024000	62	0.234115	0.130346
chr13	17015001	17025000	56	0.231651	0.125774
chr13	17016001	17026000	51	0.243715	0.132118
chr13	17017001	17027000	46	0.202232	0.112659
chr13	17018001	17028000	34	0.206939	0.120388
chr13	17019001	17029000	28	0.225699	0.122139
chr13	17020001	17030000	26	0.243373	0.128822
chr13	17021001	17031000	19	0.19686	0.102726
chr13	17022001	17032000	13	0.231224	0.122467
chr13	17023001	17033000	17	0.306296	0.144296
chr13	17024001	17034000	24	0.296185	0.153625
chr13	17025001	17035000	27	0.283088	0.135418
chr13	17026001	17036000	32	0.279153	0.125784
chr13	17027001	17037000	42	0.283266	0.146076
chr13	17028001	17038000	50	0.270526	0.128883
chr13	17029001	17039000	51	0.282768	0.153543
chr13	17030001	17040000	49	0.283287	0.152634
chr13	17031001	17041000	56	0.308452	0.168907
chr13	17032001	17042000	59	0.305004	0.170804
chr13	17033001	17043000	54	0.285286	0.163315
chr13	17034001	17044000	55	0.270108	0.150907
chr13	17035001	17045000	56	0.275919	0.165158
chr13	17036001	17046000	55	0.272647	0.170118
chr13	17037001	17047000	51	0.275311	0.172648
chr13	17038001	17048000	49	0.281149	0.184475
chr13	17039001	17049000	49	0.27528	0.169764
chr13	17040001	17050000	61	0.274705	0.164945
chr13	17041001	17051000	65	0.250953	0.161529
chr13	17042001	17052000	74	0.25391	0.153143
chr13	17043001	17053000	80	0.23853	0.140553
chr13	17044001	17054000	81	0.23903	0.147719
chr13	17045001	17055000	88	0.232864	0.144691
chr13	17046001	17056000	91	0.226495	0.14193
chr13	17047001	17057000	89	0.213171	0.129871
chr13	17048001	17058000	93	0.238663	0.14921
chr13	17049001	17059000	94	0.242392	0.15581
chr13	17050001	17060000	86	0.238619	0.161528
chr13	17051001	17061000	77	0.231637	0.149769
chr13	17052001	17062000	65	0.22521	0.155083
chr13	17053001	17063000	61	0.238279	0.167326
chr13	17054001	17064000	59	0.250494	0.168579
chr13	17055001	17065000	51	0.250771	0.162588
chr13	17056001	17066000	46	0.269137	0.178222
chr13	17057001	17067000	46	0.284341	0.192991
chr13	17058001	17068000	44	0.233224	0.152256
chr13	17059001	17069000	40	0.219304	0.139501
chr13	17060001	17070000	36	0.202436	0.115654
chr13	17061001	17071000	35	0.204969	0.117096
chr13	17062001	17072000	35	0.204969	0.117096
chr13	17063001	17073000	32	0.227428	0.13172
chr13	17064001	17074000	27	0.201834	0.11108
chr13	17065001	17075000	28	0.245786	0.153809
chr13	17066001	17076000	30	0.244796	0.147626
chr13	17067001	17077000	26	0.230085	0.136455
chr13	17068001	17078000	24	0.269079	0.171998
chr13	17069001	17079000	29	0.26615	0.164127
chr13	17070001	17080000	28	0.269287	0.176712
chr13	17071001	17081000	29	0.267382	0.167694
chr13	17072001	17082000	29	0.267382	0.167694
chr13	17073001	17083000	26	0.257294	0.15679
chr13	17074001	17084000	24	0.268244	0.171554
chr13	17075001	17085000	20	0.243782	0.138905
chr13	17076001	17086000	16	0.236675	0.13066
chr13	17077001	17087000	17	0.230946	0.119533
chr13	17078001	17088000	17	0.312365	0.188361
chr13	17079001	17089000	16	0.290567	0.173631
chr13	17080001	17090000	16	0.298041	0.196192
chr13	17081001	17091000	15	0.303014	0.217034
chr13	17082001	17092000	21	0.274839	0.178749
chr13	17083001	17093000	29	0.288638	0.21069
chr13	17084001	17094000	36	0.284543	0.195305
chr13	17085001	17095000	39	0.279089	0.195706
chr13	17086001	17096000	46	0.27811	0.197338
chr13	17087001	17097000	52	0.287413	0.213607
chr13	17088001	17098000	61	0.228033	0.160122
chr13	17089001	17099000	59	0.22956	0.161538
chr13	17090001	17100000	66	0.228863	0.159638
chr13	17091001	17101000	68	0.224325	0.153141
chr13	17092001	17102000	66	0.230306	0.162181
chr13	17093001	17103000	64	0.222064	0.143587
chr13	17094001	17104000	61	0.215881	0.141733
chr13	17095001	17105000	64	0.210129	0.132644
chr13	17096001	17106000	59	0.198064	0.121862
chr13	17097001	17107000	56	0.166172	0.100276
chr13	17098001	17108000	49	0.205852	0.118966
chr13	17099001	17109000	51	0.205927	0.117554
chr13	17100001	17110000	49	0.21122	0.118569
chr13	17101001	17111000	49	0.22017	0.126872
chr13	17102001	17112000	53	0.22908	0.136594
chr13	17103001	17113000	50	0.212561	0.133554
chr13	17104001	17114000	51	0.203901	0.124898
chr13	17105001	17115000	50	0.209183	0.130467
chr13	17106001	17116000	57	0.232866	0.147759
chr13	17107001	17117000	59	0.227106	0.139822
chr13	17108001	17118000	53	0.221612	0.132936
chr13	17109001	17119000	51	0.222052	0.132541
chr13	17110001	17120000	48	0.216176	0.126739
chr13	17111001	17121000	47	0.215498	0.125383
chr13	17112001	17122000	43	0.192842	0.10339
chr13	17113001	17123000	43	0.197327	0.105048
chr13	17114001	17124000	42	0.205106	0.112853
chr13	17115001	17125000	42	0.20301	0.112021
chr13	17116001	17126000	36	0.188298	0.0999159
chr13	17117001	17127000	35	0.191096	0.106565
chr13	17118001	17128000	40	0.220097	0.120935
chr13	17119001	17129000	38	0.23336	0.134132
chr13	17120001	17130000	40	0.235325	0.139791
chr13	17121001	17131000	41	0.234246	0.147656
chr13	17122001	17132000	45	0.23753	0.149795
chr13	17123001	17133000	43	0.236627	0.148427
chr13	17124001	17134000	42	0.239981	0.152316
chr13	17125001	17135000	41	0.25066	0.163555
chr13	17126001	17136000	42	0.241334	0.157917
chr13	17127001	17137000	41	0.255558	0.175777
chr13	17128001	17138000	39	0.248563	0.173588
chr13	17129001	17139000	38	0.246945	0.17049
chr13	17130001	17140000	35	0.251959	0.173232
chr13	17131001	17141000	36	0.248298	0.163307
chr13	17132001	17142000	34	0.27418	0.181471
chr13	17133001	17143000	35	0.273637	0.184929
chr13	17134001	17144000	36	0.274603	0.187663
chr13	17135001	17145000	33	0.271658	0.1805
chr13	17136001	17146000	34	0.24577	0.152664
chr13	17137001	17147000	37	0.257866	0.161998
chr13	17138001	17148000	36	0.26353	0.172446
chr13	17139001	17149000	41	0.270683	0.17682
chr13	17140001	17150000	43	0.257582	0.16164
chr13	17141001	17151000	44	0.267536	0.167621
chr13	17142001	17152000	45	0.24308	0.154311
chr13	17143001	17153000	47	0.249004	0.157383
chr13	17144001	17154000	45	0.25275	0.159663
chr13	17145001	17155000	47	0.24633	0.151268
chr13	17146001	17156000	45	0.263032	0.166892
chr13	17147001	17157000	41	0.254646	0.15391
chr13	17148001	17158000	42	0.25293	0.149106
chr13	17149001	17159000	39	0.246862	0.150054
chr13	17150001	17160000	40	0.26537	0.171241
chr13	17151001	17161000	36	0.262023	0.168717
chr13	17152001	17162000	35	0.245423	0.14577
chr13	17153001	17163000	38	0.223727	0.141962
chr13	17154001	17164000	39	0.211646	0.135261
chr13	17155001	17165000	40	0.236197	0.166447
chr13	17156001	17166000	46	0.247093	0.169868
chr13	17157001	17167000	47	0.24749	0.178283
chr13	17158001	17168000	47	0.242481	0.186049
chr13	17159001	17169000	49	0.236921	0.183978
chr13	17160001	17170000	53	0.223542	0.179509
chr13	17161001	17171000	64	0.233683	0.181874
chr13	17162001	17172000	65	0.257646	0.211364
chr13	17163001	17173000	69	0.266228	0.217433
chr13	17164001	17174000	69	0.277858	0.227724
chr13	17165001	17175000	71	0.278035	0.229419
chr13	17166001	17176000	71	0.273373	0.237073
chr13	17167001	17177000	82	0.263511	0.216693
chr13	17168001	17178000	79	0.258743	0.208014
chr13	17169001	17179000	75	0.261301	0.207084
chr13	17170001	17180000	65	0.270244	0.209892
chr13	17171001	17181000	55	0.2664	0.207346
chr13	17172001	17182000	48	0.255127	0.195138
chr13	17173001	17183000	43	0.260491	0.191631
chr13	17174001	17184000	48	0.244861	0.184587
chr13	17175001	17185000	52	0.252881	0.190617
chr13	17176001	17186000	49	0.262638	0.194195
chr13	17177001	17187000	37	0.29586	0.233625
chr13	17178001	17188000	40	0.301025	0.2402
chr13	17179001	17189000	49	0.296137	0.235508
chr13	17180001	17190000	52	0.296358	0.237685
chr13	17181001	17191000	55	0.308395	0.253973
chr13	17182001	17192000	66	0.311301	0.262333
chr13	17183001	17193000	68	0.317726	0.270425
chr13	17184001	17194000	69	0.322958	0.275365
chr13	17185001	17195000	71	0.299049	0.256033
chr13	17186001	17196000	80	0.309346	0.258862
chr13	17187001	17197000	80	0.305687	0.255959
chr13	17188001	17198000	82	0.309309	0.263365
chr13	17189001	17199000	80	0.30896	0.262822
chr13	17190001	17200000	89	0.305021	0.257219
chr13	17191001	17201000	89	0.294319	0.251608
chr13	17192001	17202000	83	0.283706	0.237978
chr13	17193001	17203000	80	0.273648	0.229712
chr13	17194001	17204000	78	0.272692	0.230372
chr13	17195001	17205000	75	0.300192	0.253552
chr13	17196001	17206000	66	0.270918	0.229327
chr13	17197001	17207000	67	0.268047	0.223332
chr13	17198001	17208000	67	0.258074	0.213195
chr13	17199001	17209000	63	0.264131	0.221059
chr13	17200001	17210000	53	0.268617	0.225719
chr13	17201001	17211000	53	0.277718	0.23188
chr13	17202001	17212000	53	0.271265	0.232986
chr13	17203001	17213000	55	0.285271	0.247784
chr13	17204001	17214000	53	0.301364	0.255617
chr13	17205001	17215000	49	0.286852	0.242623
chr13	17206001	17216000	49	0.304611	0.271702
chr13	17207001	17217000	48	0.301372	0.275974
chr13	17208001	17218000	47	0.312358	0.283881
chr13	17209001	17219000	45	0.308028	0.280414
chr13	17210001	17220000	52	0.303123	0.274105
chr13	17211001	17221000	52	0.300772	0.272409
chr13	17212001	17222000	53	0.32009	0.283564
chr13	17213001	17223000	51	0.317704	0.283198
chr13	17214001	17224000	54	0.295805	0.263314
chr13	17215001	17225000	58	0.299329	0.26035
chr13	17216001	17226000	64	0.304907	0.26222
chr13	17217001	17227000	75	0.306797	0.261428
chr13	17218001	17228000	76	0.30512	0.260898
chr13	17219001	17229000	87	0.30085	0.259837
chr13	17220001	17230000	88	0.291995	0.254532
chr13	17221001	17231000	88	0.289203	0.24996
chr13	17222001	17232000	93	0.294335	0.255546
chr13	17223001	17233000	92	0.290185	0.24807
chr13	17224001	17234000	88	0.294974	0.254245
chr13	17225001	17235000	85	0.296855	0.257026
chr13	17226001	17236000	76	0.300734	0.26042
chr13	17227001	17237000	70	0.299834	0.26409
chr13	17228001	17238000	68	0.295181	0.258736
chr13	17229001	17239000	63	0.296876	0.256196
chr13	17230001	17240000	63	0.321677	0.275643
chr13	17231001	17241000	66	0.323812	0.273868
chr13	17232001	17242000	68	0.305951	0.256647
chr13	17233001	17243000	73	0.305028	0.260448
chr13	17234001	17244000	74	0.299567	0.258969
chr13	17235001	17245000	84	0.295191	0.257895
chr13	17236001	17246000	94	0.275028	0.240333
chr13	17237001	17247000	99	0.270893	0.236762
chr13	17238001	17248000	105	0.26848	0.238222
chr13	17239001	17249000	112	0.262436	0.235771
chr13	17240001	17250000	116	0.265153	0.23994
chr13	17241001	17251000	115	0.270661	0.247044
chr13	17242001	17252000	110	0.273614	0.252968
chr13	17243001	17253000	105	0.269406	0.250737
chr13	17244001	17254000	105	0.274524	0.253702
chr13	17245001	17255000	102	0.261364	0.243725
chr13	17246001	17256000	98	0.260806	0.247935
chr13	17247001	17257000	92	0.26494	0.253427
chr13	17248001	17258000	91	0.270727	0.258117
chr13	17249001	17259000	88	0.28001	0.262495
chr13	17250001	17260000	78	0.264869	0.24754
chr13	17251001	17261000	79	0.254361	0.238419
chr13	17252001	17262000	86	0.251122	0.235069
chr13	17253001	17263000	91	0.252095	0.235554
chr13	17254001	17264000	92	0.242253	0.227254
chr13	17255001	17265000	87	0.25473	0.235048
chr13	17256001	17266000	81	0.267099	0.242743
chr13	17257001	17267000	81	0.26339	0.237853
chr13	17258001	17268000	83	0.268607	0.234736
chr13	17259001	17269000	77	0.283116	0.248648
chr13	17260001	17270000	82	0.293537	0.257485
chr13	17261001	17271000	84	0.291735	0.250975
chr13	17262001	17272000	70	0.301996	0.254178
chr13	17263001	17273000	71	0.306177	0.247937
chr13	17264001	17274000	67	0.314511	0.254131
chr13	17265001	17275000	68	0.303146	0.250466
chr13	17266001	17276000	68	0.297959	0.246273
chr13	17267001	17277000	66	0.294297	0.244425
chr13	17268001	17278000	56	0.288055	0.247522
chr13	17269001	17279000	60	0.257922	0.227886
chr13	17270001	17280000	55	0.232017	0.212807
chr13	17271001	17281000	49	0.229112	0.216444
chr13	17272001	17282000	51	0.227582	0.21142
chr13	17273001	17283000	48	0.204369	0.20307
chr13	17274001	17284000	55	0.20232	0.175505
chr13	17275001	17285000	53	0.226433	0.184051
chr13	17276001	17286000	51	0.23676	0.186351
chr13	17277001	17287000	49	0.272942	0.205658
chr13	17278001	17288000	52	0.313733	0.233556
chr13	17279001	17289000	43	0.33068	0.233995
chr13	17280001	17290000	43	0.345517	0.238954
chr13	17281001	17291000	43	0.389004	0.267466
chr13	17282001	17292000	50	0.430802	0.312212
chr13	17283001	17293000	46	0.481381	0.347553
chr13	17284001	17294000	39	0.509883	0.431294
chr13	17285001	17295000	38	0.518584	0.424919
chr13	17286001	17296000	42	0.497091	0.391872
chr13	17287001	17297000	45	0.487221	0.387169
chr13	17288001	17298000	42	0.484927	0.381382
chr13	17289001	17299000	50	0.4916	0.400509
chr13	17290001	17300000	55	0.487814	0.389349
chr13	17291001	17301000	59	0.491688	0.399889
chr13	17292001	17302000	58	0.473981	0.38082
chr13	17293001	17303000	60	0.473216	0.386803
chr13	17294001	17304000	68	0.450394	0.360584
chr13	17295001	17305000	65	0.44872	0.3634
chr13	17296001	17306000	62	0.459998	0.377003
chr13	17297001	17307000	62	0.418124	0.330253
chr13	17298001	17308000	61	0.405179	0.318337
chr13	17299001	17309000	57	0.365407	0.271826
chr13	17300001	17310000	54	0.362404	0.27445
chr13	17301001	17311000	51	0.325774	0.247289
chr13	17302001	17312000	51	0.326507	0.238563
chr13	17303001	17313000	53	0.312005	0.216961
chr13	17304001	17314000	46	0.310846	0.206734
chr13	17305001	17315000	49	0.345438	0.240105
chr13	17306001	17316000	53	0.370164	0.261302
chr13	17307001	17317000	50	0.423053	0.31277
chr13	17308001	17318000	59	0.442773	0.337273
chr13	17309001	17319000	58	0.46001	0.36312
chr13	17310001	17320000	56	0.461084	0.359237
chr13	17311001	17321000	56	0.465006	0.355059
chr13	17312001	17322000	52	0.462768	0.362532
chr13	17313001	17323000	50	0.471905	0.386904
chr13	17314001	17324000	50	0.480356	0.405141
chr13	17315001	17325000	47	0.4799	0.396228
chr13	17316001	17326000	47	0.452885	0.374059
chr13	17317001	17327000	45	0.456017	0.372205
chr13	17318001	17328000	46	0.456993	0.379715
chr13	17319001	17329000	43	0.45758	0.377257
chr13	17320001	17330000	39	0.462297	0.390446
chr13	17321001	17331000	34	0.464659	0.403037
chr13	17322001	17332000	29	0.470994	0.417896
chr13	17323001	17333000	26	0.468881	0.41504
chr13	17324001	17334000	30	0.457744	0.40782
chr13	17325001	17335000	31	0.467786	0.422342
chr13	17326001	17336000	32	0.472127	0.418919
chr13	17327001	17337000	36	0.466356	0.400138
chr13	17328001	17338000	30	0.460048	0.392503
chr13	17329001	17339000	33	0.460592	0.388261
chr13	17330001	17340000	35	0.461281	0.382119
chr13	17331001	17341000	41	0.464264	0.387578
chr13	17332001	17342000	45	0.462167	0.377057
chr13	17333001	17343000	49	0.454916	0.360491
chr13	17334001	17344000	59	0.45473	0.33821
chr13	17335001	17345000	67	0.424249	0.306487
chr13	17336001	17346000	60	0.429661	0.309499
chr13	17337001	17347000	62	0.400733	0.293002
chr13	17338001	17348000	67	0.403442	0.2925
chr13	17339001	17349000	70	0.407772	0.293718
chr13	17340001	17350000	77	0.413924	0.296956
chr13	17341001	17351000	77	0.414717	0.29634
chr13	17342001	17352000	74	0.417929	0.301991
chr13	17343001	17353000	71	0.427039	0.3165
chr13	17344001	17354000	57	0.427432	0.324316
chr13	17345001	17355000	57	0.445841	0.344036
chr13	17346001	17356000	57	0.445841	0.344036
chr13	17347001	17357000	50	0.477262	0.366969
chr13	17348001	17358000	40	0.477546	0.361793
chr13	17349001	17359000	34	0.475984	0.366808
chr13	17350001	17360000	25	0.472532	0.384183
chr13	17351001	17361000	26	0.463244	0.355303
chr13	17352001	17362000	26	0.457303	0.35051
chr13	17353001	17363000	28	0.429803	0.307865
chr13	17354001	17364000	33	0.389275	0.270667
chr13	17355001	17365000	24	0.392263	0.25788
chr13	17356001	17366000	27	0.395485	0.260419
chr13	17357001	17367000	27	0.395485	0.260419
chr13	17358001	17368000	35	0.405074	0.271538
chr13	17359001	17369000	41	0.411971	0.278679
chr13	17360001	17370000	49	0.415982	0.294637
chr13	17361001	17371000	56	0.397255	0.28481
chr13	17362001	17372000	60	0.393339	0.279876
chr13	17363001	17373000	67	0.387343	0.266761
chr13	17364001	17374000	65	0.398801	0.275498
chr13	17365001	17375000	64	0.394718	0.275498
chr13	17366001	17376000	71	0.396038	0.271438
chr13	17367001	17377000	78	0.410719	0.290415
chr13	17368001	17378000	77	0.405921	0.289743
chr13	17369001	17379000	78	0.396847	0.277819
chr13	17370001	17380000	76	0.394465	0.265432
chr13	17371001	17381000	68	0.410407	0.283762
chr13	17372001	17382000	71	0.407748	0.284164
chr13	17373001	17383000	70	0.38367	0.282982
chr13	17374001	17384000	66	0.377793	0.284414
chr13	17375001	17385000	65	0.368532	0.275893
chr13	17376001	17386000	57	0.358667	0.269877
chr13	17377001	17387000	54	0.313584	0.2343
chr13	17378001	17388000	53	0.282556	0.215993
chr13	17379001	17389000	49	0.273516	0.22065
chr13	17380001	17390000	48	0.246183	0.212943
chr13	17381001	17391000	48	0.194857	0.169093
chr13	17382001	17392000	53	0.187362	0.181062
chr13	17383001	17393000	46	0.183733	0.180889
chr13	17384001	17394000	53	0.190353	0.183011
chr13	17385001	17395000	60	0.192339	0.186779
chr13	17386001	17396000	64	0.193908	0.194243
chr13	17387001	17397000	67	0.198663	0.196707
chr13	17388001	17398000	71	0.203055	0.202607
chr13	17389001	17399000	73	0.2046	0.204354
chr13	17390001	17400000	73	0.19918	0.198353
chr13	17391001	17401000	83	0.205953	0.202732
chr13	17392001	17402000	78	0.189559	0.182306
chr13	17393001	17403000	82	0.192309	0.185969
chr13	17394001	17404000	79	0.197746	0.191045
chr13	17395001	17405000	77	0.20634	0.199613
chr13	17396001	17406000	78	0.209489	0.20191
chr13	17397001	17407000	83	0.194869	0.18792
chr13	17398001	17408000	82	0.197389	0.189726
chr13	17399001	17409000	82	0.195456	0.188195
chr13	17400001	17410000	83	0.192944	0.182643
chr13	17401001	17411000	72	0.191389	0.18212
chr13	17402001	17412000	68	0.190174	0.182801
chr13	17403001	17413000	63	0.183441	0.175463
chr13	17404001	17414000	60	0.171673	0.165602
chr13	17405001	17415000	58	0.15784	0.148781
chr13	17406001	17416000	54	0.15834	0.147272
chr13	17407001	17417000	45	0.164021	0.152488
chr13	17408001	17418000	45	0.160405	0.143407
chr13	17409001	17419000	53	0.142147	0.129084
chr13	17410001	17420000	54	0.144698	0.135342
chr13	17411001	17421000	52	0.134275	0.124604
chr13	17412001	17422000	51	0.139044	0.130968
chr13	17413001	17423000	50	0.14934	0.141548
chr13	17414001	17424000	50	0.140416	0.13782
chr13	17415001	17425000	49	0.139649	0.143698
chr13	17416001	17426000	46	0.125143	0.134388
chr13	17417001	17427000	43	0.131403	0.14016
chr13	17418001	17428000	34	0.104743	0.12776
chr13	17419001	17429000	21	0.102988	0.138219
chr13	17420001	17430000	14	0.106124	0.158756
chr13	17421001	17431000	11	0.137081	0.192593
chr13	17422001	17432000	16	0.147567	0.160012
chr13	17423001	17433000	18	0.219268	0.200127
chr13	17424001	17434000	17	0.243665	0.213572
chr13	17425001	17435000	20	0.254961	0.218944
chr13	17426001	17436000	21	0.262418	0.225452
chr13	17427001	17437000	30	0.268647	0.232478
chr13	17428001	17438000	33	0.25473	0.224341
chr13	17429001	17439000	36	0.243902	0.218135
chr13	17430001	17440000	42	0.228648	0.201961
chr13	17431001	17441000	48	0.232043	0.205462
chr13	17432001	17442000	45	0.250943	0.228499
chr13	17433001	17443000	49	0.229704	0.209371
chr13	17434001	17444000	53	0.252289	0.228938
chr13	17435001	17445000	49	0.260901	0.236448
chr13	17436001	17446000	56	0.259912	0.239704
chr13	17437001	17447000	53	0.255715	0.234433
chr13	17438001	17448000	56	0.256963	0.236475
chr13	17439001	17449000	58	0.260483	0.240143
chr13	17440001	17450000	61	0.273642	0.254724
chr13	17441001	17451000	58	0.265589	0.248481
chr13	17442001	17452000	64	0.257092	0.23796
chr13	17443001	17453000	59	0.275348	0.255766
chr13	17444001	17454000	58	0.258713	0.244405
chr13	17445001	17455000	63	0.259021	0.243889
chr13	17446001	17456000	57	0.259516	0.241851
chr13	17447001	17457000	55	0.2485	0.236295
chr13	17448001	17458000	57	0.241131	0.222198
chr13	17449001	17459000	61	0.226163	0.208831
chr13	17450001	17460000	63	0.218692	0.203538
chr13	17451001	17461000	80	0.230035	0.211207
chr13	17452001	17462000	82	0.232355	0.215157
chr13	17453001	17463000	81	0.223998	0.204819
chr13	17454001	17464000	80	0.22703	0.207811
chr13	17455001	17465000	78	0.228102	0.209709
chr13	17456001	17466000	83	0.228084	0.21066
chr13	17457001	17467000	87	0.235664	0.216838
chr13	17458001	17468000	85	0.243966	0.229303
chr13	17459001	17469000	77	0.257916	0.241753
chr13	17460001	17470000	71	0.267835	0.251904
chr13	17461001	17471000	52	0.277724	0.262357
chr13	17462001	17472000	45	0.275138	0.260887
chr13	17463001	17473000	48	0.267883	0.260732
chr13	17464001	17474000	52	0.281206	0.267512
chr13	17465001	17475000	51	0.262093	0.245544
chr13	17466001	17476000	49	0.26858	0.25198
chr13	17467001	17477000	50	0.299798	0.282987
chr13	17468001	17478000	49	0.31282	0.292765
chr13	17469001	17479000	53	0.310323	0.292446
chr13	17470001	17480000	49	0.303512	0.285517
chr13	17471001	17481000	50	0.299181	0.281379
chr13	17472001	17482000	49	0.323212	0.307185
chr13	17473001	17483000	47	0.328968	0.312104
chr13	17474001	17484000	43	0.294364	0.283062
chr13	17475001	17485000	41	0.308901	0.302616
chr13	17476001	17486000	41	0.304355	0.29192
chr13	17477001	17487000	35	0.26052	0.250967
chr13	17478001	17488000	34	0.226283	0.213704
chr13	17479001	17489000	34	0.205912	0.187323
chr13	17480001	17490000	37	0.239596	0.212737
chr13	17481001	17491000	38	0.242058	0.212119
chr13	17482001	17492000	34	0.210071	0.184312
chr13	17483001	17493000	34	0.200551	0.176077
chr13	17484001	17494000	35	0.213086	0.181622
chr13	17485001	17495000	42	0.195322	0.174996
chr13	17486001	17496000	42	0.180409	0.16528
chr13	17487001	17497000	41	0.189731	0.17384
chr13	17488001	17498000	40	0.205971	0.189372
chr13	17489001	17499000	38	0.234666	0.216579
chr13	17490001	17500000	39	0.209888	0.201872
chr13	17491001	17501000	40	0.220198	0.210199
chr13	17492001	17502000	46	0.201237	0.190576
chr13	17493001	17503000	45	0.200689	0.189659
chr13	17494001	17504000	41	0.205788	0.200187
chr13	17495001	17505000	39	0.207399	0.191952
chr13	17496001	17506000	45	0.209124	0.192758
chr13	17497001	17507000	56	0.165995	0.152357
chr13	17498001	17508000	63	0.147328	0.132722
chr13	17499001	17509000	69	0.156618	0.141736
chr13	17500001	17510000	71	0.148885	0.137263
chr13	17501001	17511000	81	0.147357	0.136523
chr13	17502001	17512000	80	0.152801	0.138197
chr13	17503001	17513000	83	0.1561	0.141791
chr13	17504001	17514000	87	0.145629	0.132209
chr13	17505001	17515000	86	0.142589	0.131355
chr13	17506001	17516000	81	0.134719	0.120042
chr13	17507001	17517000	70	0.151129	0.133613
chr13	17508001	17518000	66	0.161571	0.144788
chr13	17509001	17519000	66	0.142389	0.123099
chr13	17510001	17520000	67	0.16051	0.131879
chr13	17511001	17521000	59	0.167972	0.134022
chr13	17512001	17522000	65	0.164294	0.132636
chr13	17513001	17523000	68	0.161885	0.127788
chr13	17514001	17524000	78	0.152689	0.118881
chr13	17515001	17525000	81	0.158329	0.119847
chr13	17516001	17526000	83	0.176659	0.139245
chr13	17517001	17527000	91	0.169957	0.134203
chr13	17518001	17528000	90	0.1758	0.141873
chr13	17519001	17529000	84	0.173554	0.141845
chr13	17520001	17530000	83	0.155599	0.129487
chr13	17521001	17531000	82	0.157435	0.130052
chr13	17522001	17532000	76	0.168042	0.142499
chr13	17523001	17533000	70	0.171232	0.145119
chr13	17524001	17534000	56	0.206664	0.178071
chr13	17525001	17535000	53	0.231814	0.201459
chr13	17526001	17536000	45	0.224593	0.188758
chr13	17527001	17537000	40	0.27315	0.231975
chr13	17528001	17538000	53	0.235549	0.192484
chr13	17529001	17539000	55	0.223485	0.187103
chr13	17530001	17540000	51	0.243399	0.200871
chr13	17531001	17541000	52	0.235992	0.198132
chr13	17532001	17542000	48	0.224408	0.182277
chr13	17533001	17543000	49	0.234518	0.193812
chr13	17534001	17544000	51	0.225569	0.186981
chr13	17535001	17545000	47	0.207908	0.178464
chr13	17536001	17546000	53	0.201344	0.175296
chr13	17537001	17547000	52	0.175022	0.154829
chr13	17538001	17548000	39	0.172682	0.159796
chr13	17539001	17549000	38	0.188262	0.165766
chr13	17540001	17550000	39	0.174799	0.15662
chr13	17541001	17551000	36	0.159731	0.14429
chr13	17542001	17552000	38	0.159938	0.145477
chr13	17543001	17553000	38	0.134174	0.126261
chr13	17544001	17554000	41	0.150516	0.14261
chr13	17545001	17555000	49	0.161854	0.149944
chr13	17546001	17556000	55	0.15785	0.135775
chr13	17547001	17557000	51	0.162957	0.140086
chr13	17548001	17558000	50	0.190852	0.158209
chr13	17549001	17559000	48	0.195803	0.161737
chr13	17550001	17560000	47	0.205535	0.160071
chr13	17551001	17561000	46	0.220926	0.171722
chr13	17552001	17562000	43	0.233186	0.182711
chr13	17553001	17563000	42	0.24799	0.197451
chr13	17554001	17564000	41	0.27494	0.201268
chr13	17555001	17565000	37	0.319275	0.231576
chr13	17556001	17566000	27	0.378886	0.305456
chr13	17557001	17567000	34	0.386658	0.316878
chr13	17558001	17568000	34	0.403772	0.335946
chr13	17559001	17569000	37	0.400365	0.347166
chr13	17560001	17570000	38	0.403622	0.368735
chr13	17561001	17571000	42	0.402967	0.361898
chr13	17562001	17572000	53	0.390979	0.344858
chr13	17563001	17573000	63	0.38771	0.343708
chr13	17564001	17574000	65	0.377435	0.337736
chr13	17565001	17575000	61	0.370893	0.326627
chr13	17566001	17576000	63	0.36393	0.317148
chr13	17567001	17577000	57	0.35815	0.313215
chr13	17568001	17578000	55	0.359572	0.312686
chr13	17569001	17579000	56	0.357903	0.310575
chr13	17570001	17580000	57	0.353111	0.291563
chr13	17571001	17581000	54	0.350495	0.285978
chr13	17572001	17582000	44	0.35512	0.291727
chr13	17573001	17583000	33	0.343444	0.272043
chr13	17574001	17584000	29	0.341378	0.258426
chr13	17575001	17585000	31	0.346496	0.261746
chr13	17576001	17586000	34	0.352051	0.253339
chr13	17577001	17587000	40	0.34873	0.265673
chr13	17578001	17588000	40	0.336285	0.257689
chr13	17579001	17589000	38	0.336558	0.257592
chr13	17580001	17590000	35	0.343002	0.276888
chr13	17581001	17591000	37	0.344506	0.282584
chr13	17582001	17592000	36	0.33991	0.275443
chr13	17583001	17593000	42	0.335848	0.269912
chr13	17584001	17594000	48	0.32906	0.272087
chr13	17585001	17595000	52	0.346275	0.294211
chr13	17586001	17596000	55	0.345469	0.302626
chr13	17587001	17597000	58	0.341585	0.28701
chr13	17588001	17598000	59	0.331802	0.266689
chr13	17589001	17599000	56	0.322368	0.253667
chr13	17590001	17600000	57	0.313584	0.244322
chr13	17591001	17601000	53	0.30706	0.23539
chr13	17592001	17602000	56	0.309879	0.234046
chr13	17593001	17603000	61	0.272422	0.209484
chr13	17594001	17604000	54	0.263043	0.201196
chr13	17595001	17605000	50	0.204525	0.156093
chr13	17596001	17606000	50	0.169624	0.129433
chr13	17597001	17607000	44	0.125641	0.112059
chr13	17598001	17608000	55	0.118889	0.108204
chr13	17599001	17609000	64	0.136367	0.128326
chr13	17600001	17610000	75	0.161453	0.149871
chr13	17601001	17611000	86	0.190919	0.16658
chr13	17602001	17612000	88	0.199676	0.169852
chr13	17603001	17613000	76	0.216578	0.178524
chr13	17604001	17614000	76	0.228571	0.187671
chr13	17605001	17615000	76	0.250261	0.201973
chr13	17606001	17616000	69	0.271802	0.222431
chr13	17607001	17617000	69	0.278804	0.224618
chr13	17608001	17618000	61	0.316513	0.267903
chr13	17609001	17619000	56	0.330474	0.283338
chr13	17610001	17620000	43	0.352264	0.301383
chr13	17611001	17621000	33	0.349196	0.304937
chr13	17612001	17622000	29	0.351047	0.323196
chr13	17613001	17623000	33	0.337955	0.300598
chr13	17614001	17624000	37	0.331795	0.287191
chr13	17615001	17625000	34	0.325028	0.281559
chr13	17616001	17626000	41	0.316615	0.276442
chr13	17617001	17627000	40	0.308469	0.272035
chr13	17618001	17628000	38	0.313259	0.274956
chr13	17619001	17629000	35	0.311015	0.271545
chr13	17620001	17630000	38	0.305982	0.262446
chr13	17621001	17631000	39	0.316036	0.261076
chr13	17622001	17632000	40	0.309828	0.252197
chr13	17623001	17633000	39	0.32805	0.278551
chr13	17624001	17634000	39	0.310365	0.255553
chr13	17625001	17635000	39	0.307397	0.250603
chr13	17626001	17636000	31	0.308656	0.24284
chr13	17627001	17637000	29	0.327811	0.257922
chr13	17628001	17638000	31	0.31678	0.25361
chr13	17629001	17639000	34	0.291481	0.222529
chr13	17630001	17640000	33	0.288616	0.225639
chr13	17631001	17641000	33	0.285335	0.229725
chr13	17632001	17642000	31	0.281968	0.22316
chr13	17633001	17643000	31	0.260989	0.207647
chr13	17634001	17644000	27	0.290547	0.240836
chr13	17635001	17645000	31	0.292763	0.248761
chr13	17636001	17646000	33	0.273125	0.234197
chr13	17637001	17647000	35	0.262066	0.225358
chr13	17638001	17648000	36	0.249701	0.219399
chr13	17639001	17649000	37	0.266016	0.248468
chr13	17640001	17650000	36	0.259458	0.236767
chr13	17641001	17651000	36	0.244757	0.238104
chr13	17642001	17652000	37	0.259527	0.253675
chr13	17643001	17653000	37	0.26148	0.24566
chr13	17644001	17654000	35	0.257594	0.24023
chr13	17645001	17655000	32	0.267787	0.253434
chr13	17646001	17656000	33	0.267488	0.24486
chr13	17647001	17657000	30	0.271261	0.246585
chr13	17648001	17658000	26	0.2844	0.250181
chr13	17649001	17659000	25	0.280015	0.235397
chr13	17650001	17660000	26	0.287531	0.240316
chr13	17651001	17661000	24	0.297779	0.24254
chr13	17652001	17662000	24	0.284644	0.236317
chr13	17653001	17663000	22	0.273126	0.23148
chr13	17654001	17664000	23	0.267519	0.22091
chr13	17655001	17665000	21	0.239058	0.192061
chr13	17656001	17666000	18	0.259816	0.224808
chr13	17657001	17667000	19	0.265902	0.233423
chr13	17658001	17668000	16	0.262054	0.226055
chr13	17659001	17669000	11	0.262858	0.221707
chr13	17660001	17670000	23	0.315562	0.286113
chr13	17661001	17671000	26	0.310234	0.268128
chr13	17662001	17672000	24	0.308432	0.262081
chr13	17663001	17673000	23	0.313241	0.274946
chr13	17664001	17674000	22	0.317935	0.287972
chr13	17665001	17675000	22	0.317935	0.287972
chr13	17666001	17676000	20	0.312715	0.277552
chr13	17667001	17677000	19	0.310532	0.271713
chr13	17668001	17678000	19	0.310532	0.271713
chr13	17669001	17679000	19	0.310532	0.271713
chr13	17670001	17680000	4	0.227031	0.14469
chr13	17674001	17684000	7	0.227355	0.115557
chr13	17675001	17685000	13	0.252089	0.179051
chr13	17676001	17686000	19	0.251237	0.174261
chr13	17677001	17687000	23	0.251442	0.185474
chr13	17678001	17688000	25	0.245275	0.185116
chr13	17679001	17689000	27	0.233679	0.17359
chr13	17680001	17690000	32	0.22194	0.168581
chr13	17681001	17691000	35	0.214363	0.164395
chr13	17682001	17692000	37	0.206094	0.158531
chr13	17683001	17693000	41	0.207485	0.167416
chr13	17684001	17694000	36	0.187886	0.16751
chr13	17685001	17695000	32	0.168271	0.145663
chr13	17686001	17696000	28	0.18175	0.156957
chr13	17687001	17697000	26	0.163597	0.132761
chr13	17688001	17698000	25	0.1586	0.121954
chr13	17689001	17699000	28	0.176541	0.154335
chr13	17690001	17700000	28	0.209532	0.183285
chr13	17691001	17701000	29	0.200806	0.164586
chr13	17692001	17702000	28	0.209252	0.172097
chr13	17693001	17703000	26	0.194295	0.146057
chr13	17694001	17704000	31	0.229272	0.181008
chr13	17695001	17705000	34	0.244475	0.193291
chr13	17696001	17706000	36	0.231616	0.193079
chr13	17697001	17707000	36	0.24755	0.214331
chr13	17698001	17708000	38	0.252059	0.213726
chr13	17699001	17709000	44	0.27709	0.233672
chr13	17700001	17710000	45	0.278582	0.237155
chr13	17701001	17711000	48	0.27723	0.249719
chr13	17702001	17712000	54	0.296913	0.270364
chr13	17703001	17713000	61	0.29815	0.271716
chr13	17704001	17714000	60	0.286913	0.263525
chr13	17705001	17715000	60	0.283222	0.271015
chr13	17706001	17716000	67	0.275478	0.258338
chr13	17707001	17717000	70	0.269143	0.252732
chr13	17708001	17718000	71	0.271917	0.259974
chr13	17709001	17719000	69	0.271665	0.264491
chr13	17710001	17720000	70	0.26593	0.258887
chr13	17711001	17721000	65	0.27399	0.260838
chr13	17712001	17722000	61	0.258496	0.244705
chr13	17713001	17723000	56	0.2739	0.257572
chr13	17714001	17724000	51	0.293436	0.268919
chr13	17715001	17725000	48	0.300692	0.268097
chr13	17716001	17726000	40	0.319587	0.292183
chr13	17717001	17727000	42	0.295806	0.265926
chr13	17718001	17728000	47	0.26724	0.246262
chr13	17719001	17729000	41	0.221558	0.203627
chr13	17720001	17730000	37	0.206041	0.190526
chr13	17721001	17731000	36	0.203345	0.192614
chr13	17722001	17732000	33	0.198114	0.187603
chr13	17723001	17733000	43	0.181475	0.193574
chr13	17724001	17734000	51	0.177274	0.191832
chr13	17725001	17735000	69	0.162875	0.183004
chr13	17726001	17736000	82	0.161174	0.179718
chr13	17727001	17737000	82	0.165125	0.191413
chr13	17728001	17738000	77	0.1579	0.189307
chr13	17729001	17739000	83	0.158145	0.189586
chr13	17730001	17740000	90	0.165505	0.197217
chr13	17731001	17741000	95	0.169749	0.199215
chr13	17732001	17742000	103	0.16358	0.194424
chr13	17733001	17743000	94	0.168184	0.195597
chr13	17734001	17744000	92	0.177256	0.205785
chr13	17735001	17745000	83	0.195187	0.221962
chr13	17736001	17746000	70	0.196315	0.225749
chr13	17737001	17747000	65	0.196213	0.22534
chr13	17738001	17748000	61	0.203865	0.233266
chr13	17739001	17749000	52	0.224647	0.250241
chr13	17740001	17750000	47	0.246333	0.265094
chr13	17741001	17751000	43	0.258248	0.279739
chr13	17742001	17752000	43	0.271924	0.286181
chr13	17743001	17753000	46	0.245175	0.266168
chr13	17744001	17754000	48	0.243862	0.258558
chr13	17745001	17755000	43	0.237099	0.260514
chr13	17746001	17756000	46	0.241101	0.256777
chr13	17747001	17757000	49	0.239904	0.250855
chr13	17748001	17758000	51	0.247561	0.257177
chr13	17749001	17759000	57	0.230057	0.250614
chr13	17750001	17760000	54	0.219032	0.238978
chr13	17751001	17761000	57	0.227257	0.246847
chr13	17752001	17762000	50	0.243542	0.261629
chr13	17753001	17763000	42	0.254061	0.266691
chr13	17754001	17764000	36	0.225207	0.246458
chr13	17755001	17765000	32	0.216786	0.236791
chr13	17756001	17766000	28	0.210817	0.230688
chr13	17757001	17767000	24	0.256782	0.263406
chr13	17758001	17768000	27	0.233206	0.232401
chr13	17759001	17769000	26	0.261243	0.238207
chr13	17760001	17770000	24	0.25768	0.234631
chr13	17761001	17771000	26	0.231023	0.202874
chr13	17762001	17772000	28	0.226307	0.192844
chr13	17763001	17773000	34	0.224288	0.202721
chr13	17764001	17774000	35	0.225726	0.194889
chr13	17765001	17775000	38	0.207002	0.183313
chr13	17766001	17776000	38	0.201452	0.182323
chr13	17767001	17777000	38	0.168333	0.166174
chr13	17768001	17778000	39	0.15458	0.164204
chr13	17769001	17779000	37	0.156662	0.167372
chr13	17770001	17780000	38	0.155714	0.162655
chr13	17771001	17781000	33	0.138157	0.147529
chr13	17772001	17782000	32	0.130639	0.144646
chr13	17773001	17783000	28	0.10468	0.108926
chr13	17774001	17784000	28	0.108614	0.11222
chr13	17775001	17785000	24	0.106171	0.104797
chr13	17776001	17786000	24	0.144582	0.146676
chr13	17777001	17787000	29	0.141669	0.131305
chr13	17778001	17788000	24	0.141061	0.123616
chr13	17779001	17789000	23	0.11655	0.0868756
chr13	17780001	17790000	26	0.134022	0.108899
chr13	17781001	17791000	30	0.135286	0.106424
chr13	17782001	17792000	29	0.149673	0.114502
chr13	17783001	17793000	30	0.147096	0.113986
chr13	17784001	17794000	28	0.154814	0.113236
chr13	17785001	17795000	28	0.158231	0.114345
chr13	17786001	17796000	28	0.158231	0.114345
chr13	17787001	17797000	25	0.167872	0.122197
chr13	17788001	17798000	25	0.187408	0.139386
chr13	17789001	17799000	23	0.19638	0.155521
chr13	17790001	17800000	21	0.182652	0.128
chr13	17791001	17801000	18	0.183212	0.10845
chr13	17792001	17802000	18	0.183176	0.111438
chr13	17793001	17803000	19	0.209005	0.130194
chr13	17794001	17804000	21	0.199319	0.133832
chr13	17795001	17805000	22	0.194778	0.120455
chr13	17796001	17806000	20	0.15695	0.0869773
chr13	17797001	17807000	19	0.133995	0.0708018
chr13	17798001	17808000	19	0.100546	0.045063
chr13	17799001	17809000	19	0.100546	0.045063
chr13	17800001	17810000	17	0.11172	0.0543419
chr13	17801001	17811000	14	0.129486	0.0731957
chr13	17802001	17812000	13	0.0924092	0.0438083
chr13	17803001	17813000	10	0.0541375	0.0181397
chr13	17804001	17814000	8	0.0947437	0.0349217
chr13	17805001	17815000	9	0.176326	0.118786
chr13	17806001	17816000	11	0.156642	0.0910416
chr13	17807001	17817000	12	0.163516	0.0801706
chr13	17808001	17818000	15	0.142483	0.0561305
chr13	17809001	17819000	15	0.142483	0.0561305
chr13	17810001	17820000	17	0.155724	0.067102
chr13	17811001	17821000	18	0.149587	0.068532
chr13	17812001	17822000	20	0.137899	0.064613
chr13	17813001	17823000	21	0.133084	0.0599263
chr13	17814001	17824000	21	0.107489	0.0446559
chr13	17815001	17825000	21	0.0857132	0.0269663
chr13	17816001	17826000	21	0.0857132	0.0269663
chr13	17817001	17827000	22	0.152973	0.0954272
chr13	17818001	17828000	25	0.115569	0.104458
chr13	17819001	17829000	38	0.107445	0.0976522
chr13	17820001	17830000	47	0.0890914	0.0740012
chr13	17821001	17831000	51	0.125725	0.0935146
chr13	17822001	17832000	52	0.12184	0.0893348
chr13	17823001	17833000	59	0.118508	0.0861891
chr13	17824001	17834000	62	0.108305	0.0811822
chr13	17825001	17835000	63	0.105154	0.0802719
chr13	17826001	17836000	64	0.108917	0.0857582
chr13	17827001	17837000	63	0.0941005	0.0710714
chr13	17828001	17838000	61	0.0972294	0.0659667
chr13	17829001	17839000	53	0.0886013	0.0535894
chr13	17830001	17840000	47	0.0940515	0.0606979
chr13	17831001	17841000	51	0.0311694	0.0255827
chr13	17832001	17842000	60	0.0289721	0.0266739
chr13	17833001	17843000	60	0.0180395	0.0160307
chr13	17834001	17844000	68	0.0286361	0.0307334
chr13	17835001	17845000	69	0.0289924	0.0299094
chr13	17836001	17846000	72	0.0205579	0.0231343
chr13	17837001	17847000	95	0.0275046	0.0332304
chr13	17838001	17848000	102	0.0298363	0.0367333
chr13	17839001	17849000	112	0.0312123	0.0377789
chr13	17840001	17850000	127	0.0314277	0.043494
chr13	17841001	17851000	135	0.0390804	0.0509053
chr13	17842001	17852000	144	0.0351069	0.0442535
chr13	17843001	17853000	151	0.0399609	0.045454
chr13	17844001	17854000	156	0.0334276	0.0372115
chr13	17845001	17855000	166	0.0276682	0.0317088
chr13	17846001	17856000	175	0.0271865	0.0309147
chr13	17847001	17857000	159	0.0206002	0.0219655
chr13	17848001	17858000	160	0.0180402	0.0190267
chr13	17849001	17859000	154	0.0166432	0.0174654
chr13	17850001	17860000	150	0.0139355	0.0093724
chr13	17851001	17861000	143	0.00892277	0.00372399
chr13	17852001	17862000	132	0.0101144	0.00536368
chr13	17853001	17863000	132	0.00700747	0.00540141
chr13	17854001	17864000	125	0.00562995	0.0039987
chr13	17855001	17865000	130	0.00558416	0.00368214
chr13	17856001	17866000	133	0.00782224	0.00737642
chr13	17857001	17867000	137	0.00838417	0.00768344
chr13	17858001	17868000	146	0.00685268	0.00564913
chr13	17859001	17869000	152	0.00889317	0.00884612
chr13	17860001	17870000	154	0.0123237	0.0144469
chr13	17861001	17871000	159	0.0119925	0.0126158
chr13	17862001	17872000	166	0.0127378	0.0135902
chr13	17863001	17873000	172	0.00923205	0.00959158
chr13	17864001	17874000	171	0.00986039	0.0105571
chr13	17865001	17875000	161	0.0116562	0.0130881
chr13	17866001	17876000	167	0.0126437	0.0145471
chr13	17867001	17877000	175	0.0149275	0.0167632
chr13	17868001	17878000	158	0.0187333	0.0222145
chr13	17869001	17879000	148	0.0163471	0.0182576
chr13	17870001	17880000	132	0.0125952	0.0124461
chr13	17871001	17881000	121	0.0126165	0.0118346
chr13	17872001	17882000	106	0.0120972	0.0112824
chr13	17873001	17883000	100	0.0200275	0.0200875
chr13	17874001	17884000	108	0.0225879	0.0239133
chr13	17875001	17885000	128	0.0239242	0.0243882
chr13	17876001	17886000	131	0.0313436	0.0297865
chr13	17877001	17887000	139	0.0259862	0.026294
chr13	17878001	17888000	165	0.0202857	0.0209257
chr13	17879001	17889000	182	0.0182487	0.0203467
chr13	17880001	17890000	210	0.0237624	0.0248909
chr13	17881001	17891000	228	0.0229193	0.0248721
chr13	17882001	17892000	239	0.0236434	0.0265328
chr13	17883001	17893000	243	0.0243529	0.0280476
chr13	17884001	17894000	241	0.0231685	0.0255986
chr13	17885001	17895000	238	0.0214721	0.0234181
chr13	17886001	17896000	228	0.015211	0.0168577
chr13	17887001	17897000	216	0.0178403	0.019343
chr13	17888001	17898000	200	0.0211319	0.0222879
chr13	17889001	17899000	196	0.0229986	0.0236138
chr13	17890001	17900000	187	0.0161947	0.0179024
chr13	17891001	17901000	181	0.0130008	0.0136436
chr13	17892001	17902000	178	0.0103594	0.0101226
chr13	17893001	17903000	171	0.00569081	0.00344968
chr13	17894001	17904000	157	0.00543908	0.00369461
chr13	17895001	17905000	130	0.00490158	0.00422319
chr13	17896001	17906000	114	0.0058156	0.0054543
chr13	17897001	17907000	99	0.000321638	-0.00176265
chr13	17898001	17908000	84	-0.00406613	-0.00769827
chr13	17899001	17909000	66	-0.00842974	-0.0125036
chr13	17900001	17910000	45	-0.0176037	-0.0217101
chr13	17901001	17911000	37	-0.0016497	-0.00736312
chr13	17902001	17912000	51	-0.000406918	-0.00543233
chr13	17903001	17913000	54	0.00919297	0.00763577
chr13	17904001	17914000	67	0.00939301	0.00782464
chr13	17905001	17915000	74	0.0188367	0.018769
chr13	17906001	17916000	90	0.0203466	0.019877
chr13	17907001	17917000	102	0.0197208	0.0194386
chr13	17908001	17918000	120	0.018939	0.0185328
chr13	17909001	17919000	130	0.0176846	0.0171011
chr13	17910001	17920000	148	0.0341392	0.0325069
chr13	17911001	17921000	146	0.0389941	0.0379807
chr13	17912001	17922000	127	0.0511866	0.0509926
chr13	17913001	17923000	115	0.0547606	0.0523629
chr13	17914001	17924000	108	0.0605012	0.0550698
chr13	17915001	17925000	106	0.0589881	0.0518835
chr13	17916001	17926000	100	0.0677059	0.0539256
chr13	17917001	17927000	93	0.091199	0.0669127
chr13	17918001	17928000	79	0.121901	0.080676
chr13	17919001	17929000	74	0.151429	0.0931245
chr13	17920001	17930000	56	0.151161	0.0768452
chr13	17921001	17931000	58	0.16033	0.0746063
chr13	17922001	17932000	57	0.209163	0.0913793
chr13	17923001	17933000	61	0.215687	0.0890037
chr13	17924001	17934000	56	0.29397	0.127254
chr13	17925001	17935000	55	0.343314	0.144771
chr13	17926001	17936000	49	0.40946	0.181117
chr13	17927001	17937000	43	0.40735	0.198706
chr13	17928001	17938000	43	0.397752	0.202836
chr13	17929001	17939000	42	0.404121	0.21923
chr13	17930001	17940000	52	0.42326	0.238611
chr13	17931001	17941000	47	0.43333	0.256573
chr13	17932001	17942000	44	0.417315	0.24288
chr13	17933001	17943000	36	0.460047	0.289054
chr13	17934001	17944000	36	0.442336	0.278848
chr13	17935001	17945000	43	0.391457	0.256437
chr13	17936001	17946000	50	0.435989	0.322208
chr13	17937001	17947000	64	0.493572	0.388294
chr13	17938001	17948000	80	0.488141	0.381298
chr13	17939001	17949000	95	0.500709	0.390216
chr13	17940001	17950000	101	0.510894	0.406014
chr13	17941001	17951000	113	0.528221	0.413278
chr13	17942001	17952000	129	0.515486	0.396527
chr13	17943001	17953000	147	0.494479	0.377537
chr13	17944001	17954000	158	0.472583	0.355569
chr13	17945001	17955000	159	0.464353	0.35236
chr13	17946001	17956000	153	0.445103	0.329303
chr13	17947001	17957000	149	0.403263	0.296924
chr13	17948001	17958000	139	0.389317	0.284034
chr13	17949001	17959000	130	0.358143	0.256836
chr13	17950001	17960000	138	0.3036	0.215954
chr13	17951001	17961000	142	0.263436	0.190885
chr13	17952001	17962000	132	0.254692	0.186149
chr13	17953001	17963000	124	0.258995	0.190388
chr13	17954001	17964000	128	0.285573	0.214129
chr13	17955001	17965000	130	0.318771	0.237996
chr13	17956001	17966000	133	0.333435	0.248576
chr13	17957001	17967000	132	0.351079	0.250975
chr13	17958001	17968000	130	0.371712	0.271389
chr13	17959001	17969000	126	0.386023	0.287931
chr13	17960001	17970000	111	0.420039	0.314535
chr13	17961001	17971000	98	0.44868	0.339552
chr13	17962001	17972000	94	0.445708	0.340479
chr13	17963001	17973000	85	0.450202	0.342059
chr13	17964001	17974000	73	0.448537	0.339802
chr13	17965001	17975000	60	0.439439	0.327866
chr13	17966001	17976000	65	0.407872	0.324025
chr13	17967001	17977000	64	0.405851	0.342564
chr13	17968001	17978000	63	0.394829	0.325842
chr13	17969001	17979000	68	0.38648	0.31699
chr13	17970001	17980000	62	0.383178	0.324791
chr13	17971001	17981000	62	0.386976	0.326266
chr13	17972001	17982000	61	0.392348	0.329969
chr13	17973001	17983000	67	0.363911	0.293095
chr13	17974001	17984000	75	0.330979	0.2537
chr13	17975001	17985000	81	0.315961	0.236412
chr13	17976001	17986000	78	0.290649	0.197777
chr13	17977001	17987000	77	0.257403	0.169931
chr13	17978001	17988000	72	0.23183	0.150095
chr13	17979001	17989000	69	0.180593	0.112815
chr13	17980001	17990000	73	0.161862	0.0980617
chr13	17981001	17991000	76	0.113336	0.0672827
chr13	17982001	17992000	82	0.0896931	0.0530317
chr13	17983001	17993000	87	0.0911988	0.051982
chr13	17984001	17994000	88	0.0775301	0.0415666
chr13	17985001	17995000	93	0.0686759	0.0332385
chr13	17986001	17996000	88	0.0629342	0.0312834
chr13	17987001	17997000	88	0.0286996	0.0113721
chr13	17988001	17998000	99	0.0292873	0.0120352
chr13	17989001	17999000	101	0.0268007	0.010762
chr13	17990001	18000000	102	0.0284152	0.0118614
chr13	17991001	18001000	104	0.0435922	0.0232653
chr13	17992001	18002000	102	0.0528259	0.0332835
chr13	17993001	18003000	94	0.0694417	0.0453092
chr13	17994001	18004000	81	0.0886004	0.0566609
chr13	17995001	18005000	73	0.108071	0.0731783
chr13	17996001	18006000	77	0.133996	0.096371
chr13	17997001	18007000	76	0.148292	0.111147
chr13	17998001	18008000	68	0.166129	0.13289
chr13	17999001	18009000	67	0.197114	0.156612
chr13	18000001	18010000	71	0.171934	0.146802
chr13	18001001	18011000	75	0.178584	0.158533
chr13	18002001	18012000	79	0.173465	0.155858
chr13	18003001	18013000	83	0.176753	0.158982
chr13	18004001	18014000	83	0.17631	0.158368
chr13	18005001	18015000	86	0.172575	0.153566
chr13	18006001	18016000	83	0.169847	0.150738
chr13	18007001	18017000	82	0.179057	0.157941
chr13	18008001	18018000	80	0.182811	0.164222
chr13	18009001	18019000	79	0.177102	0.164321
chr13	18010001	18020000	74	0.211917	0.19757
chr13	18011001	18021000	64	0.222405	0.209971
chr13	18012001	18022000	58	0.238564	0.216884
chr13	18013001	18023000	50	0.236628	0.213937
chr13	18014001	18024000	54	0.225768	0.194348
chr13	18015001	18025000	51	0.226975	0.203514
chr13	18016001	18026000	44	0.228779	0.200898
chr13	18017001	18027000	37	0.221235	0.200021
chr13	18018001	18028000	34	0.216818	0.191017
chr13	18019001	18029000	26	0.222853	0.185317
chr13	18020001	18030000	20	0.207643	0.155464
chr13	18021001	18031000	17	0.154241	0.106003
chr13	18022001	18032000	17	0.0957998	0.0817169
chr13	18023001	18033000	20	0.0991499	0.0891453
chr13	18024001	18034000	15	0.115961	0.123396
chr13	18025001	18035000	20	0.237424	0.16704
chr13	18026001	18036000	28	0.216444	0.121164
chr13	18027001	18037000	30	0.213575	0.112295
chr13	18028001	18038000	39	0.23526	0.130781
chr13	18029001	18039000	43	0.221552	0.11855
chr13	18030001	18040000	45	0.218123	0.111315
chr13	18031001	18041000	47	0.207402	0.100917
chr13	18032001	18042000	46	0.214119	0.0958176
chr13	18033001	18043000	44	0.212957	0.0901664
chr13	18034001	18044000	48	0.194895	0.0785118
chr13	18035001	18045000	42	0.0969581	0.0342904
chr13	18036001	18046000	35	0.101578	0.0383649
chr13	18037001	18047000	39	0.0894059	0.0379496
chr13	18038001	18048000	32	0.00077129	0.00420059
chr13	18039001	18049000	29	0.00573821	0.00733244
chr13	18040001	18050000	29	0.0252481	0.0198168
chr13	18041001	18051000	27	0.0504151	0.0373168
chr13	18042001	18052000	25	0.0565612	0.0418975
chr13	18043001	18053000	25	0.0785084	0.0579482
chr13	18044001	18054000	21	0.0965021	0.0736759
chr13	18045001	18055000	19	0.141019	0.105368
chr13	18046001	18056000	18	0.150365	0.113756
chr13	18047001	18057000	14	0.178556	0.131848
chr13	18048001	18058000	14	0.196847	0.154424
chr13	18049001	18059000	14	0.193791	0.146113
chr13	18050001	18060000	14	0.172218	0.118178
chr13	18051001	18061000	14	0.183551	0.122902
chr13	18052001	18062000	15	0.17463	0.133472
chr13	18053001	18063000	17	0.143564	0.114516
chr13	18054001	18064000	17	0.141647	0.108092
chr13	18055001	18065000	17	0.128963	0.0976844
chr13	18056001	18066000	21	0.11625	0.0854208
chr13	18057001	18067000	20	0.151142	0.111838
chr13	18058001	18068000	21	0.140637	0.0918305
chr13	18059001	18069000	21	0.141677	0.0921705
chr13	18060001	18070000	18	0.151701	0.107242
chr13	18061001	18071000	16	0.131091	0.0964582
chr13	18062001	18072000	14	0.138955	0.0922283
chr13	18063001	18073000	12	0.14511	0.0798328
chr13	18064001	18074000	13	0.135024	0.0697683
chr13	18065001	18075000	15	0.169483	0.090145
chr13	18066001	18076000	13	0.194202	0.0967698
chr13	18067001	18077000	12	0.165897	0.0752754
chr13	18068001	18078000	9	0.139828	0.0566189
chr13	18069001	18079000	8	0.155722	0.0679222
chr13	18070001	18080000	8	0.155722	0.0679222
chr13	18071001	18081000	8	0.155722	0.0679222
chr13	18072001	18082000	8	0.155722	0.0679222
chr13	18073001	18083000	7	0.174818	0.0824551
chr13	18074001	18084000	5	0.229489	0.1324
chr13	18075001	18085000	2	-0.0141008	0.0195166
chr13	18112001	18122000	3	0.221852	0.169629
chr13	18113001	18123000	3	0.221852	0.169629
chr13	18114001	18124000	3	0.221852	0.169629
chr13	18115001	18125000	3	0.221852	0.169629
chr13	18116001	18126000	3	0.221852	0.169629
chr13	18117001	18127000	3	0.221852	0.169629
chr13	18118001	18128000	3	0.221852	0.169629
chr13	18119001	18129000	3	0.221852	0.169629
chr13	18120001	18130000	3	0.221852	0.169629
chr13	18121001	18131000	3	0.221852	0.169629
chr13	18127001	18137000	3	0.086844	0.138974
chr13	18128001	18138000	10	0.0781749	0.0875527
chr13	18129001	18139000	10	0.0781749	0.0875527
chr13	18130001	18140000	10	0.0781749	0.0875527
chr13	18131001	18141000	10	0.0781749	0.0875527
chr13	18132001	18142000	12	0.0878829	0.085223
chr13	18133001	18143000	12	0.0878829	0.085223
chr13	18134001	18144000	12	0.0878829	0.085223
chr13	18135001	18145000	12	0.0878829	0.085223
chr13	18136001	18146000	12	0.0878829	0.085223
chr13	18137001	18147000	9	0.0883968	0.0673058
chr13	18138001	18148000	2	0.133858	0.0735745
chr13	18139001	18149000	2	0.133858	0.0735745
chr13	18140001	18150000	2	0.133858	0.0735745
chr13	18141001	18151000	2	0.133858	0.0735745
chr13	18148001	18158000	1	-0.0409466	-0.0409466
chr13	18149001	18159000	1	-0.0409466	-0.0409466
chr13	18150001	18160000	1	-0.0409466	-0.0409466
chr13	18151001	18161000	1	-0.0409466	-0.0409466
chr13	18152001	18162000	1	-0.0409466	-0.0409466
chr13	18153001	18163000	1	-0.0409466	-0.0409466
chr13	18154001	18164000	1	-0.0409466	-0.0409466
chr13	18155001	18165000	1	-0.0409466	-0.0409466
chr13	18156001	18166000	1	-0.0409466	-0.0409466
chr13	18157001	18167000	1	-0.0409466	-0.0409466
chr13	18160001	18170000	3	0.270027	0.207932
chr13	18161001	18171000	3	0.270027	0.207932
chr13	18162001	18172000	3	0.270027	0.207932
chr13	18163001	18173000	3	0.270027	0.207932
chr13	18164001	18174000	3	0.270027	0.207932
chr13	18165001	18175000	3	0.270027	0.207932
chr13	18166001	18176000	3	0.270027	0.207932
chr13	18167001	18177000	3	0.270027	0.207932
chr13	18168001	18178000	3	0.270027	0.207932
chr13	18169001	18179000	3	0.270027	0.207932
chr13	18171001	18181000	2	0.103361	0.110183
chr13	18172001	18182000	3	0.0717583	0.058313
chr13	18173001	18183000	3	0.0717583	0.058313
chr13	18174001	18184000	3	0.0717583	0.058313
chr13	18175001	18185000	3	0.0717583	0.058313
chr13	18176001	18186000	3	0.0717583	0.058313
chr13	18177001	18187000	3	0.0717583	0.058313
chr13	18178001	18188000	3	0.0717583	0.058313
chr13	18179001	18189000	3	0.0717583	0.058313
chr13	18180001	18190000	4	0.0678259	0.0563277
chr13	18181001	18191000	4	0.0012986	0.0123984
chr13	18182001	18192000	3	0.0186981	0.0316738
chr13	18183001	18193000	3	0.0186981	0.0316738
chr13	18184001	18194000	3	0.0186981	0.0316738
chr13	18185001	18195000	3	0.0186981	0.0316738
chr13	18186001	18196000	3	0.0186981	0.0316738
chr13	18187001	18197000	3	0.0186981	0.0316738
chr13	18188001	18198000	3	0.0186981	0.0316738
chr13	18189001	18199000	3	0.0186981	0.0316738
chr13	18190001	18200000	2	-0.00197986	0.0223248
chr13	18201001	18211000	2	0.124499	0.137274
chr13	18202001	18212000	2	0.124499	0.137274
chr13	18203001	18213000	7	0.267472	0.256657
chr13	18204001	18214000	12	0.219515	0.179541
chr13	18205001	18215000	17	0.169709	0.134555
chr13	18206001	18216000	19	0.150736	0.117181
chr13	18207001	18217000	24	0.128814	0.10422
chr13	18208001	18218000	26	0.132804	0.110268
chr13	18209001	18219000	26	0.132804	0.110268
chr13	18210001	18220000	26	0.132804	0.110268
chr13	18211001	18221000	28	0.127629	0.102258
chr13	18212001	18222000	30	0.120709	0.094681
chr13	18213001	18223000	25	0.0602421	0.0527351
chr13	18214001	18224000	26	0.0443875	0.0332968
chr13	18215001	18225000	24	0.049763	0.0359685
chr13	18216001	18226000	25	0.0555963	0.042097
chr13	18217001	18227000	22	0.0496174	0.0321866
chr13	18218001	18228000	21	0.034746	0.0186634
chr13	18219001	18229000	21	0.034746	0.0186634
chr13	18220001	18230000	21	0.034746	0.0186634
chr13	18221001	18231000	17	0.0160157	0.0071242
chr13	18222001	18232000	15	0.0201782	0.00959407
chr13	18223001	18233000	15	0.0201782	0.00959407
chr13	18224001	18234000	9	0.0371088	0.0265197
chr13	18225001	18235000	6	0.0266385	0.0180346
chr13	18226001	18236000	3	0.0033557	-0.00665855
chr13	18227001	18237000	5	0.0527163	0.0523837
chr13	18228001	18238000	7	0.0427314	0.0433316
chr13	18229001	18239000	9	0.0339008	0.0381682
chr13	18230001	18240000	11	0.0348282	0.0381591
chr13	18231001	18241000	12	0.0285712	0.0316332
chr13	18232001	18242000	15	0.0328513	0.0343899
chr13	18233001	18243000	15	0.0328513	0.0343899
chr13	18234001	18244000	15	0.0328513	0.0343899
chr13	18235001	18245000	28	0.10073	0.0799988
chr13	18236001	18246000	47	0.13305	0.102658
chr13	18237001	18247000	43	0.141076	0.107268
chr13	18238001	18248000	40	0.150623	0.113041
chr13	18239001	18249000	38	0.156019	0.117932
chr13	18240001	18250000	36	0.162801	0.122367
chr13	18241001	18251000	35	0.168556	0.12701
chr13	18242001	18252000	32	0.178893	0.134659
chr13	18243001	18253000	32	0.178893	0.134659
chr13	18244001	18254000	32	0.178893	0.134659
chr13	18245001	18255000	19	0.176067	0.136052
chr13	18249001	18259000	4	0.130033	0.110091
chr13	18250001	18260000	6	0.1177	0.0861353
chr13	18251001	18261000	6	0.1177	0.0861353
chr13	18252001	18262000	8	0.1486	0.113385
chr13	18253001	18263000	11	0.106929	0.0773578
chr13	18254001	18264000	14	0.114045	0.084847
chr13	18255001	18265000	18	0.0922741	0.0689641
chr13	18256001	18266000	20	0.0891816	0.0678181
chr13	18257001	18267000	20	0.0891816	0.0678181
chr13	18258001	18268000	22	0.0953228	0.0717582
chr13	18259001	18269000	18	0.0869672	0.0632398
chr13	18260001	18270000	16	0.0884365	0.0663668
chr13	18261001	18271000	16	0.0884365	0.0663668
chr13	18262001	18272000	14	0.0666677	0.0479714
chr13	18263001	18273000	11	0.0851774	0.0661586
chr13	18264001	18274000	8	0.0621335	0.0488528
chr13	18265001	18275000	4	0.108249	0.0843313
chr13	18266001	18276000	2	0.145086	0.111159
chr13	18267001	18277000	2	0.145086	0.111159
chr13	18276001	18286000	6	0.0280614	0.0304293
chr13	18277001	18287000	13	0.0293591	0.0265892
chr13	18278001	18288000	14	0.0354055	0.0325632
chr13	18279001	18289000	17	0.0287824	0.0266576
chr13	18280001	18290000	20	0.0299437	0.0292067
chr13	18281001	18291000	21	0.0331087	0.031645
chr13	18282001	18292000	23	0.0275756	0.0258215
chr13	18283001	18293000	23	0.0275756	0.0258215
chr13	18284001	18294000	24	0.0286684	0.0268081
chr13	18285001	18295000	25	0.0265187	0.0245158
chr13	18286001	18296000	21	0.0291948	0.0246185
chr13	18287001	18297000	15	0.0340371	0.0309419
chr13	18288001	18298000	15	0.0315425	0.0280157
chr13	18289001	18299000	20	0.0445551	0.0354139
chr13	18290001	18300000	17	0.0460923	0.0339601
chr13	18291001	18301000	19	0.033161	0.0228752
chr13	18292001	18302000	17	0.0406067	0.0297223
chr13	18293001	18303000	19	0.0422393	0.0316376
chr13	18294001	18304000	19	0.0422393	0.0316376
chr13	18295001	18305000	19	0.0462621	0.0358482
chr13	18296001	18306000	21	0.0397647	0.0292257
chr13	18297001	18307000	22	0.036062	0.0263326
chr13	18298001	18308000	24	0.0403218	0.0316091
chr13	18299001	18309000	21	0.031201	0.0276698
chr13	18300001	18310000	23	0.0487018	0.0395918
chr13	18301001	18311000	21	0.0544398	0.0446956
chr13	18302001	18312000	23	0.0565449	0.0483315
chr13	18303001	18313000	25	0.0602354	0.05415
chr13	18304001	18314000	26	0.0594719	0.0532297
chr13	18305001	18315000	27	0.0686672	0.0617015
chr13	18306001	18316000	25	0.0754329	0.0720844
chr13	18307001	18317000	23	0.0785557	0.0750568
chr13	18308001	18318000	26	0.0764282	0.0750456
chr13	18309001	18319000	24	0.10063	0.0864417
chr13	18310001	18320000	31	0.0521336	0.0490596
chr13	18311001	18321000	33	0.0613126	0.057355
chr13	18312001	18322000	35	0.0593543	0.0545343
chr13	18313001	18323000	31	0.0565056	0.0506691
chr13	18314001	18324000	29	0.0573518	0.0514144
chr13	18315001	18325000	27	0.0489102	0.0429462
chr13	18316001	18326000	25	0.0474668	0.0401634
chr13	18317001	18327000	33	0.0523879	0.0489738
chr13	18318001	18328000	32	0.0558707	0.0483468
chr13	18319001	18329000	32	0.0425704	0.0441962
chr13	18320001	18330000	24	0.0705878	0.0672587
chr13	18321001	18331000	26	0.0538878	0.0536121
chr13	18322001	18332000	24	0.0656722	0.0606023
chr13	18323001	18333000	26	0.0649289	0.0603958
chr13	18324001	18334000	28	0.0588185	0.054511
chr13	18325001	18335000	30	0.0549806	0.0514767
chr13	18326001	18336000	31	0.0529356	0.0495068
chr13	18327001	18337000	23	0.0475692	0.0401157
chr13	18328001	18338000	20	0.0290043	0.0223376
chr13	18329001	18339000	19	0.0255801	0.0253664
chr13	18330001	18340000	19	0.0293801	0.0292496
chr13	18331001	18341000	19	0.0401263	0.0362424
chr13	18332001	18342000	20	0.0567405	0.0484325
chr13	18333001	18343000	20	0.0732774	0.0603596
chr13	18334001	18344000	60	0.0447555	0.0417142
chr13	18335001	18345000	95	0.0316015	0.030264
chr13	18336001	18346000	143	0.0228266	0.0222348
chr13	18337001	18347000	150	0.0264142	0.025213
chr13	18338001	18348000	151	0.0274039	0.0264828
chr13	18339001	18349000	151	0.026976	0.025169
chr13	18340001	18350000	150	0.0268257	0.0250068
chr13	18341001	18351000	155	0.0261609	0.0254987
chr13	18342001	18352000	153	0.0223959	0.0226942
chr13	18343001	18353000	154	0.0192943	0.020027
chr13	18344001	18354000	113	0.0154583	0.0166547
chr13	18345001	18355000	81	0.0220218	0.022012
chr13	18346001	18356000	35	0.0462838	0.0404703
chr13	18347001	18357000	30	0.0298485	0.0292144
chr13	18348001	18358000	34	0.0265461	0.0266078
chr13	18349001	18359000	33	0.0309292	0.0309448
chr13	18350001	18360000	38	0.0320133	0.0321487
chr13	18351001	18361000	28	0.0318158	0.0275081
chr13	18352001	18362000	27	0.0309959	0.0266935
chr13	18353001	18363000	27	0.0462138	0.0372756
chr13	18354001	18364000	29	0.0442665	0.036263
chr13	18355001	18365000	27	0.0352442	0.0310693
chr13	18356001	18366000	41	0.12323	0.101055
chr13	18357001	18367000	42	0.120141	0.09145
chr13	18358001	18368000	35	0.138499	0.104861
chr13	18359001	18369000	35	0.149426	0.113224
chr13	18360001	18370000	30	0.168202	0.125412
chr13	18361001	18371000	30	0.168202	0.125412
chr13	18362001	18372000	30	0.168202	0.125412
chr13	18363001	18373000	27	0.174619	0.130012
chr13	18364001	18374000	26	0.204665	0.151933
chr13	18365001	18375000	50	0.120448	0.0911161
chr13	18366001	18376000	82	0.0367436	0.0308902
chr13	18367001	18377000	129	0.0248606	0.023712
chr13	18368001	18378000	160	0.0202633	0.0191855
chr13	18369001	18379000	160	0.0171029	0.0168187
chr13	18370001	18380000	163	0.0164975	0.0160829
chr13	18371001	18381000	167	0.0165724	0.0157451
chr13	18372001	18382000	172	0.016616	0.015898
chr13	18373001	18383000	177	0.0168734	0.0161991
chr13	18374001	18384000	176	0.013748	0.0130586
chr13	18375001	18385000	150	0.0112869	0.0113812
chr13	18376001	18386000	104	0.00493096	0.00513025
chr13	18377001	18387000	59	0.00689186	0.00627251
chr13	18378001	18388000	28	0.014865	0.0128303
chr13	18379001	18389000	30	0.0158314	0.0140137
chr13	18380001	18390000	29	0.0234201	0.0212635
chr13	18381001	18391000	27	0.0318619	0.030692
chr13	18382001	18392000	26	0.0385949	0.0368421
chr13	18383001	18393000	28	0.0543499	0.0417099
chr13	18384001	18394000	30	0.0587692	0.0434918
chr13	18385001	18395000	30	0.0594095	0.0445143
chr13	18386001	18396000	27	0.0652114	0.0481145
chr13	18387001	18397000	27	0.077253	0.0536032
chr13	18388001	18398000	28	0.0791125	0.0558613
chr13	18389001	18399000	51	0.0950558	0.0780989
chr13	18390001	18400000	51	0.0922361	0.0763073
chr13	18391001	18401000	52	0.0917399	0.0751759
chr13	18392001	18402000	48	0.0954444	0.0765609
chr13	18393001	18403000	41	0.0949212	0.081272
chr13	18394001	18404000	38	0.0963134	0.0849884
chr13	18395001	18405000	37	0.0958004	0.0839472
chr13	18396001	18406000	37	0.0958004	0.0839472
chr13	18397001	18407000	36	0.0972902	0.0864169
chr13	18398001	18408000	37	0.092419	0.0814373
chr13	18399001	18409000	13	0.0608043	0.0451059
chr13	18400001	18410000	12	0.0669833	0.0500418
chr13	18401001	18411000	10	0.0416011	0.0286157
chr13	18402001	18412000	10	0.0416011	0.0286157
chr13	18403001	18413000	10	0.0416011	0.0286157
chr13	18404001	18414000	10	0.0416011	0.0286157
chr13	18405001	18415000	10	0.0416011	0.0286157
chr13	18406001	18416000	10	0.0416011	0.0286157
chr13	18407001	18417000	6	0.00453501	0.00176818
chr13	18408001	18418000	4	-0.000372711	-0.00209828
chr13	18409001	18419000	2	-0.0138764	-0.0136976
chr13	18410001	18420000	1	-0.0768971	-0.0768971
chr13	18412001	18422000	2	0.00982987	0.00788242
chr13	18413001	18423000	5	0.0150397	0.0129981
chr13	18414001	18424000	7	0.00308825	0.00057018
chr13	18415001	18425000	10	0.00599642	0.00700805
chr13	18416001	18426000	12	0.0014514	0.000206975
chr13	18417001	18427000	12	0.0014514	0.000206975
chr13	18418001	18428000	19	0.032542	0.0309977
chr13	18419001	18429000	21	0.0305894	0.0289504
chr13	18420001	18430000	23	0.0278199	0.0242043
chr13	18421001	18431000	27	0.0385554	0.0305046
chr13	18422001	18432000	28	0.0394717	0.0316536
chr13	18423001	18433000	26	0.0581559	0.0439212
chr13	18424001	18434000	24	0.065287	0.0501229
chr13	18425001	18435000	21	0.0733071	0.0541362
chr13	18426001	18436000	19	0.0807287	0.0633925
chr13	18427001	18437000	19	0.0807287	0.0633925
chr13	18428001	18438000	12	0.074657	0.0514986
chr13	18429001	18439000	10	0.0865062	0.0598982
chr13	18430001	18440000	8	0.0986202	0.0812802
chr13	18431001	18441000	4	0.117055	0.0958292
chr13	18432001	18442000	2	0.229073	0.117354
chr13	18433001	18443000	1	-0.070166	-0.070166
chr13	18434001	18444000	1	-0.070166	-0.070166
chr13	18435001	18445000	1	-0.070166	-0.070166
chr13	18436001	18446000	1	-0.070166	-0.070166
chr13	18437001	18447000	1	-0.070166	-0.070166
chr13	18438001	18448000	1	-0.070166	-0.070166
chr13	18439001	18449000	1	-0.070166	-0.070166
chr13	18440001	18450000	1	-0.070166	-0.070166
chr13	18441001	18451000	1	-0.070166	-0.070166
chr13	18448001	18458000	2	0.0288562	0.0110306
chr13	18449001	18459000	4	0.0360072	0.0254466
chr13	18450001	18460000	4	0.0360072	0.0254466
chr13	18451001	18461000	4	0.0360072	0.0254466
chr13	18452001	18462000	4	0.0360072	0.0254466
chr13	18453001	18463000	4	0.0360072	0.0254466
chr13	18454001	18464000	4	0.0360072	0.0254466
chr13	18455001	18465000	4	0.0360072	0.0254466
chr13	18456001	18466000	4	0.0360072	0.0254466
chr13	18457001	18467000	4	0.0360072	0.0254466
chr13	18458001	18468000	2	0.0430563	0.0398626
chr13	18473001	18483000	1	0.106054	0.106054
chr13	18474001	18484000	2	0.0773878	0.0777779
chr13	18475001	18485000	5	0.0173587	0.0128469
chr13	18476001	18486000	15	0.108023	0.0960244
chr13	18477001	18487000	20	0.122106	0.102657
chr13	18478001	18488000	23	0.116184	0.0996437
chr13	18479001	18489000	25	0.105338	0.089058
chr13	18480001	18490000	25	0.105338	0.089058
chr13	18481001	18491000	25	0.105338	0.089058
chr13	18482001	18492000	27	0.103246	0.0883769
chr13	18483001	18493000	27	0.102418	0.0876027
chr13	18484001	18494000	27	0.113366	0.0961413
chr13	18485001	18495000	27	0.118224	0.100296
chr13	18486001	18496000	18	0.0942608	0.0767425
chr13	18487001	18497000	13	0.0678164	0.0591225
chr13	18488001	18498000	11	0.0557027	0.0445249
chr13	18489001	18499000	10	0.0652776	0.052463
chr13	18490001	18500000	12	0.0514231	0.0386359
chr13	18491001	18501000	15	0.0607421	0.0596492
chr13	18492001	18502000	14	0.0572381	0.0560367
chr13	18493001	18503000	15	0.0705302	0.063523
chr13	18494001	18504000	15	0.052284	0.0522018
chr13	18495001	18505000	13	0.0563377	0.0562822
chr13	18496001	18506000	15	0.0486788	0.0485072
chr13	18497001	18507000	18	0.0488484	0.0487639
chr13	18498001	18508000	18	0.0495059	0.0493001
chr13	18499001	18509000	18	0.0495059	0.0493001
chr13	18500001	18510000	17	0.0617224	0.0622722
chr13	18501001	18511000	16	0.0706967	0.0564832
chr13	18502001	18512000	16	0.06556	0.0512466
chr13	18503001	18513000	19	0.0325664	0.0256926
chr13	18504001	18514000	22	0.0594673	0.0470153
chr13	18505001	18515000	22	0.0630978	0.0517126
chr13	18506001	18516000	21	0.0806592	0.0641905
chr13	18507001	18517000	22	0.0907004	0.0712497
chr13	18508001	18518000	22	0.0950742	0.0714624
chr13	18509001	18519000	23	0.0912721	0.0684641
chr13	18510001	18520000	25	0.0867951	0.066338
chr13	18511001	18521000	23	0.0782579	0.0600973
chr13	18512001	18522000	22	0.0835753	0.0643873
chr13	18513001	18523000	18	0.107095	0.0813514
chr13	18514001	18524000	18	0.0675707	0.0501285
chr13	18515001	18525000	21	0.0675018	0.051557
chr13	18516001	18526000	20	0.0579753	0.046858
chr13	18517001	18527000	17	0.0416337	0.0362956
chr13	18518001	18528000	22	0.0467223	0.0412936
chr13	18519001	18529000	26	0.0678405	0.0598839
chr13	18520001	18530000	23	0.0690923	0.0592601
chr13	18521001	18531000	40	0.0623065	0.0450454
chr13	18522001	18532000	41	0.0634772	0.0466351
chr13	18523001	18533000	54	0.0661295	0.0528415
chr13	18524001	18534000	64	0.0571531	0.0473899
chr13	18525001	18535000	62	0.0533867	0.0437124
chr13	18526001	18536000	62	0.0510902	0.0415987
chr13	18527001	18537000	62	0.049966	0.0403084
chr13	18528001	18538000	61	0.047594	0.0385396
chr13	18529001	18539000	56	0.0405956	0.0328682
chr13	18530001	18540000	58	0.0396864	0.0324151
chr13	18531001	18541000	41	0.0358737	0.0351523
chr13	18532001	18542000	43	0.0323576	0.0287921
chr13	18533001	18543000	44	0.0773485	0.044712
chr13	18534001	18544000	31	0.108026	0.0562234
chr13	18535001	18545000	36	0.111485	0.060272
chr13	18536001	18546000	40	0.111406	0.0618878
chr13	18537001	18547000	43	0.112202	0.0618981
chr13	18538001	18548000	41	0.115172	0.0637246
chr13	18539001	18549000	46	0.106082	0.0604717
chr13	18540001	18550000	46	0.116089	0.0671438
chr13	18541001	18551000	55	0.10543	0.0638954
chr13	18542001	18552000	53	0.107473	0.0689944
chr13	18543001	18553000	38	0.0681418	0.0530668
chr13	18544001	18554000	38	0.069396	0.0542073
chr13	18545001	18555000	33	0.0663991	0.0541299
chr13	18546001	18556000	30	0.0643758	0.0533291
chr13	18547001	18557000	31	0.0633813	0.0565484
chr13	18548001	18558000	35	0.0633873	0.0562124
chr13	18549001	18559000	33	0.0684505	0.0609713
chr13	18550001	18560000	34	0.0587924	0.0556067
chr13	18551001	18561000	30	0.0590529	0.0541368
chr13	18552001	18562000	31	0.059778	0.0548286
chr13	18553001	18563000	34	0.0589675	0.0541657
chr13	18554001	18564000	34	0.0545526	0.0504266
chr13	18555001	18565000	35	0.0533366	0.0491516
chr13	18556001	18566000	34	0.0548904	0.0504314
chr13	18557001	18567000	32	0.0541216	0.049898
chr13	18558001	18568000	25	0.0572312	0.052552
chr13	18559001	18569000	25	0.0560513	0.0528127
chr13	18560001	18570000	28	0.0547149	0.0526222
chr13	18561001	18571000	25	0.0528541	0.0529516
chr13	18562001	18572000	32	0.0563701	0.0483982
chr13	18563001	18573000	30	0.0736776	0.0615328
chr13	18564001	18574000	31	0.0744133	0.0610246
chr13	18565001	18575000	45	0.0733774	0.0622964
chr13	18566001	18576000	51	0.0799903	0.066318
chr13	18567001	18577000	50	0.0787862	0.0649469
chr13	18568001	18578000	50	0.0787862	0.0649469
chr13	18569001	18579000	46	0.0779185	0.0634129
chr13	18570001	18580000	40	0.0808739	0.0634734
chr13	18571001	18581000	39	0.129919	0.0870962
chr13	18572001	18582000	38	0.131914	0.0923621
chr13	18573001	18583000	40	0.118585	0.0837324
chr13	18574001	18584000	43	0.110017	0.0808816
chr13	18575001	18585000	27	0.132553	0.0941907
chr13	18576001	18586000	20	0.133372	0.0935713
chr13	18577001	18587000	21	0.134846	0.0956627
chr13	18578001	18588000	22	0.130379	0.0935645
chr13	18579001	18589000	23	0.128031	0.0909841
chr13	18580001	18590000	24	0.126104	0.0867082
chr13	18581001	18591000	28	0.172696	0.108792
chr13	18582001	18592000	29	0.225373	0.118816
chr13	18583001	18593000	31	0.220535	0.116785
chr13	18584001	18594000	30	0.240208	0.124838
chr13	18585001	18595000	31	0.232567	0.119742
chr13	18586001	18596000	51	0.184724	0.0933123
chr13	18587001	18597000	50	0.187172	0.0941989
chr13	18588001	18598000	51	0.184277	0.0923907
chr13	18589001	18599000	52	0.180704	0.0915659
chr13	18590001	18600000	55	0.173097	0.0898177
chr13	18591001	18601000	53	0.109729	0.0602588
chr13	18592001	18602000	48	0.0761337	0.0514261
chr13	18593001	18603000	48	0.0681436	0.0466474
chr13	18594001	18604000	46	0.0641785	0.0433571
chr13	18595001	18605000	46	0.064532	0.0429094
chr13	18596001	18606000	40	0.00550797	0.00531139
chr13	18597001	18607000	40	0.00275305	0.0025016
chr13	18598001	18608000	39	0.00162386	0.00130984
chr13	18599001	18609000	40	0.00375601	0.00365054
chr13	18600001	18610000	38	0.0167007	0.0112367
chr13	18601001	18611000	39	0.0246504	0.0177046
chr13	18602001	18612000	40	0.0393807	0.0311725
chr13	18603001	18613000	39	0.0394481	0.0301295
chr13	18604001	18614000	39	0.0400579	0.0296201
chr13	18605001	18615000	43	0.0399641	0.0304635
chr13	18606001	18616000	32	0.0800459	0.0710905
chr13	18607001	18617000	37	0.0797953	0.0702832
chr13	18608001	18618000	44	0.0890788	0.0781463
chr13	18609001	18619000	42	0.0949322	0.0830061
chr13	18610001	18620000	40	0.085566	0.0759592
chr13	18611001	18621000	36	0.084698	0.0746855
chr13	18612001	18622000	31	0.0748866	0.0643544
chr13	18613001	18623000	27	0.079281	0.0682533
chr13	18614001	18624000	30	0.0761526	0.0699529
chr13	18615001	18625000	27	0.0830997	0.076866
chr13	18616001	18626000	27	0.0824085	0.0741591
chr13	18617001	18627000	23	0.0833749	0.0769613
chr13	18618001	18628000	17	0.075308	0.0824548
chr13	18619001	18629000	19	0.0788153	0.0785753
chr13	18620001	18630000	24	0.087482	0.0814221
chr13	18621001	18631000	28	0.0815712	0.0763501
chr13	18622001	18632000	32	0.0781008	0.0705821
chr13	18623001	18633000	36	0.077365	0.0705052
chr13	18624001	18634000	32	0.0824705	0.0744484
chr13	18625001	18635000	29	0.0865163	0.0771791
chr13	18626001	18636000	26	0.088228	0.0792604
chr13	18627001	18637000	23	0.0965202	0.0841447
chr13	18628001	18638000	21	0.0912809	0.0696783
chr13	18629001	18639000	18	0.0759948	0.0636429
chr13	18630001	18640000	13	0.0538595	0.0526441
chr13	18631001	18641000	9	0.0599911	0.0556335
chr13	18632001	18642000	5	0.0733661	0.0759757
chr13	18633001	18643000	1	0.100316	0.100316
chr13	18634001	18644000	5	0.169565	0.151631
chr13	18635001	18645000	8	0.201687	0.158247
chr13	18636001	18646000	11	0.173723	0.12149
chr13	18637001	18647000	13	0.160042	0.114386
chr13	18638001	18648000	14	0.150768	0.109752
chr13	18639001	18649000	17	0.123431	0.0914009
chr13	18640001	18650000	20	0.120895	0.0860896
chr13	18641001	18651000	22	0.149622	0.104235
chr13	18642001	18652000	25	0.134027	0.0897142
chr13	18643001	18653000	25	0.134027	0.0897142
chr13	18644001	18654000	20	0.121606	0.074235
chr13	18645001	18655000	17	0.0910246	0.0574636
chr13	18646001	18656000	14	0.100122	0.0647477
chr13	18647001	18657000	12	0.104053	0.0629862
chr13	18648001	18658000	11	0.110488	0.064212
chr13	18649001	18659000	8	0.161541	0.0861299
chr13	18650001	18660000	5	0.189553	0.104213
chr13	18651001	18661000	3	-0.0238435	-0.0167738
chr13	18658001	18668000	1	0.00365718	0.00365718
chr13	18659001	18669000	2	0.0253954	0.0263188
chr13	18660001	18670000	4	0.00202701	0.00521376
chr13	18661001	18671000	6	0.0185029	0.0148936
chr13	18662001	18672000	11	0.028302	0.0264819
chr13	18663001	18673000	19	0.0389005	0.0371258
chr13	18664001	18674000	32	0.0372325	0.0346779
chr13	18665001	18675000	36	0.0329256	0.0314497
chr13	18666001	18676000	37	0.0331031	0.0317371
chr13	18667001	18677000	40	0.033532	0.0322921
chr13	18668001	18678000	42	0.0354892	0.0340594
chr13	18669001	18679000	45	0.048534	0.0427476
chr13	18670001	18680000	46	0.0522698	0.0457036
chr13	18671001	18681000	50	0.0579633	0.0482046
chr13	18672001	18682000	47	0.0596305	0.0488624
chr13	18673001	18683000	40	0.0598376	0.0479165
chr13	18674001	18684000	28	0.0704193	0.0573286
chr13	18675001	18685000	26	0.0826108	0.0675577
chr13	18676001	18686000	34	0.09641	0.0813311
chr13	18677001	18687000	31	0.0997699	0.0854144
chr13	18678001	18688000	29	0.104093	0.0898758
chr13	18679001	18689000	29	0.0935819	0.0793681
chr13	18680001	18690000	31	0.101836	0.0880897
chr13	18681001	18691000	28	0.101865	0.0918543
chr13	18682001	18692000	29	0.107748	0.0964954
chr13	18683001	18693000	28	0.109211	0.0987197
chr13	18684001	18694000	27	0.109763	0.0989374
chr13	18685001	18695000	25	0.111909	0.0999005
chr13	18686001	18696000	16	0.10264	0.090417
chr13	18687001	18697000	16	0.10264	0.090417
chr13	18688001	18698000	15	0.10279	0.0897103
chr13	18689001	18699000	11	0.11294	0.10075
chr13	18690001	18700000	11	0.0682598	0.0603956
chr13	18691001	18701000	8	0.0661856	0.0558553
chr13	18692001	18702000	5	0.0174693	0.0264303
chr13	18693001	18703000	5	0.0174693	0.0264303
chr13	18694001	18704000	5	0.0174693	0.0264303
chr13	18695001	18705000	8	0.0337374	0.0358433
chr13	18696001	18706000	10	0.0379941	0.0383173
chr13	18697001	18707000	10	0.0379941	0.0383173
chr13	18698001	18708000	10	0.0379941	0.0383173
chr13	18699001	18709000	10	0.0379941	0.0383173
chr13	18700001	18710000	5	0.0592986	0.0502043
chr13	18701001	18711000	9	0.048089	0.0445873
chr13	18702001	18712000	11	0.0426799	0.0412084
chr13	18703001	18713000	14	0.0351295	0.0355788
chr13	18704001	18714000	15	0.0381508	0.037629
chr13	18705001	18715000	15	0.0264994	0.0293257
chr13	18706001	18716000	15	0.0339648	0.0324444
chr13	18707001	18717000	18	0.0334061	0.0315839
chr13	18708001	18718000	37	0.0238821	0.0247054
chr13	18709001	18719000	47	0.0290068	0.0279755
chr13	18710001	18720000	49	0.0315094	0.0304368
chr13	18711001	18721000	47	0.0322139	0.0309649
chr13	18712001	18722000	51	0.038842	0.0369066
chr13	18713001	18723000	49	0.0402321	0.0381968
chr13	18714001	18724000	50	0.0415766	0.0397359
chr13	18715001	18725000	52	0.0435428	0.0426773
chr13	18716001	18726000	53	0.042306	0.0421678
chr13	18717001	18727000	50	0.0430301	0.0430609
chr13	18718001	18728000	34	0.0631975	0.0616726
chr13	18719001	18729000	31	0.0834521	0.0773819
chr13	18720001	18730000	31	0.0826435	0.0762614
chr13	18721001	18731000	35	0.0705421	0.0644168
chr13	18722001	18732000	29	0.0677971	0.0612307
chr13	18723001	18733000	28	0.0685246	0.0621955
chr13	18724001	18734000	33	0.0570067	0.0523593
chr13	18725001	18735000	34	0.0594975	0.0532018
chr13	18726001	18736000	34	0.0572432	0.0510493
chr13	18727001	18737000	36	0.057166	0.0514001
chr13	18728001	18738000	34	0.0592999	0.0521009
chr13	18729001	18739000	32	0.0583901	0.047689
chr13	18730001	18740000	36	0.0562743	0.0463812
chr13	18731001	18741000	31	0.0645969	0.0524422
chr13	18732001	18742000	31	0.0645969	0.0524422
chr13	18733001	18743000	31	0.0645969	0.0524422
chr13	18734001	18744000	24	0.0778402	0.0607433
chr13	18735001	18745000	20	0.0870985	0.0659194
chr13	18736001	18746000	23	0.0981699	0.0741776
chr13	18737001	18747000	24	0.0914284	0.0693033
chr13	18738001	18748000	24	0.0860797	0.0661083
chr13	18739001	18749000	19	0.070936	0.0594349
chr13	18740001	18750000	13	0.079091	0.064905
chr13	18741001	18751000	12	0.0873648	0.0735908
chr13	18742001	18752000	12	0.0873648	0.0735908
chr13	18743001	18753000	12	0.0873648	0.0735908
chr13	18744001	18754000	14	0.0756764	0.0651739
chr13	18745001	18755000	14	0.161303	0.124756
chr13	18746001	18756000	8	0.196735	0.159149
chr13	18747001	18757000	5	0.290241	0.240254
chr13	18748001	18758000	5	0.32309	0.241391
chr13	18749001	18759000	12	0.191395	0.152269
chr13	18750001	18760000	15	0.174272	0.135318
chr13	18751001	18761000	17	0.193803	0.152303
chr13	18752001	18762000	20	0.169169	0.133739
chr13	18753001	18763000	28	0.143957	0.107601
chr13	18754001	18764000	27	0.168094	0.122752
chr13	18755001	18765000	29	0.108291	0.0863287
chr13	18756001	18766000	31	0.106196	0.0862528
chr13	18757001	18767000	32	0.103005	0.082834
chr13	18758001	18768000	32	0.101465	0.0795457
chr13	18759001	18769000	26	0.0981887	0.0728677
chr13	18760001	18770000	25	0.114351	0.0848231
chr13	18761001	18771000	29	0.0913429	0.0723882
chr13	18762001	18772000	47	0.0986548	0.0829868
chr13	18763001	18773000	39	0.104679	0.0913419
chr13	18764001	18774000	38	0.0967108	0.0850401
chr13	18765001	18775000	34	0.0996772	0.0883564
chr13	18766001	18776000	32	0.100592	0.0885567
chr13	18767001	18777000	31	0.102807	0.09216
chr13	18768001	18778000	30	0.103799	0.0940916
chr13	18769001	18779000	29	0.107113	0.0983923
chr13	18770001	18780000	27	0.0982687	0.0898082
chr13	18771001	18781000	21	0.0984582	0.0898453
chr13	18795001	18805000	2	0.153136	0.10198
chr13	18796001	18806000	3	0.139461	0.104538
chr13	18797001	18807000	9	0.0382457	0.0220852
chr13	18798001	18808000	11	0.064902	0.0382363
chr13	18799001	18809000	13	0.05714	0.0347512
chr13	18800001	18810000	19	0.0465401	0.0284116
chr13	18801001	18811000	30	0.0573505	0.0373757
chr13	18802001	18812000	30	0.0573505	0.0373757
chr13	18803001	18813000	32	0.0565636	0.0376396
chr13	18804001	18814000	35	0.0550477	0.0377696
chr13	18805001	18815000	34	0.0538908	0.0374416
chr13	18806001	18816000	42	0.0613646	0.0430769
chr13	18807001	18817000	38	0.0728148	0.0544346
chr13	18808001	18818000	40	0.0706274	0.05563
chr13	18809001	18819000	46	0.0717697	0.0573673
chr13	18810001	18820000	42	0.0756051	0.0615167
chr13	18811001	18821000	33	0.0753116	0.0636876
chr13	18812001	18822000	33	0.0753116	0.0636876
chr13	18813001	18823000	31	0.0768049	0.0651127
chr13	18814001	18824000	28	0.0801957	0.0678938
chr13	18815001	18825000	27	0.0763379	0.0646662
chr13	18816001	18826000	18	0.0698863	0.0611178
chr13	18817001	18827000	16	0.0686151	0.05973
chr13	18818001	18828000	12	0.0598182	0.0480968
chr13	18819001	18829000	15	0.0539753	0.0514319
chr13	18820001	18830000	17	0.0457959	0.0477886
chr13	18821001	18831000	18	0.0537492	0.05368
chr13	18822001	18832000	24	0.0520781	0.0491119
chr13	18823001	18833000	24	0.0520781	0.0491119
chr13	18824001	18834000	26	0.0505101	0.0482549
chr13	18825001	18835000	35	0.049022	0.0473865
chr13	18826001	18836000	39	0.0505672	0.0487417
chr13	18827001	18837000	43	0.0552135	0.0530489
chr13	18828001	18838000	44	0.0550875	0.0529564
chr13	18829001	18839000	35	0.0532739	0.0502667
chr13	18830001	18840000	32	0.0582769	0.054204
chr13	18831001	18841000	32	0.0560152	0.0523498
chr13	18832001	18842000	29	0.0615514	0.0597303
chr13	18833001	18843000	32	0.0591488	0.0580969
chr13	18834001	18844000	31	0.0603415	0.058625
chr13	18835001	18845000	23	0.0661115	0.062943
chr13	18836001	18846000	23	0.0630175	0.0596382
chr13	18837001	18847000	22	0.0543	0.0517711
chr13	18838001	18848000	27	0.0535588	0.0494892
chr13	18839001	18849000	27	0.0516564	0.0484137
chr13	18840001	18850000	33	0.0602789	0.052179
chr13	18841001	18851000	33	0.0576936	0.0478029
chr13	18842001	18852000	33	0.0491727	0.040673
chr13	18843001	18853000	53	0.0820181	0.0644634
chr13	18844001	18854000	80	0.0781832	0.0666999
chr13	18845001	18855000	79	0.0784967	0.0671111
chr13	18846001	18856000	75	0.0797455	0.0684718
chr13	18847001	18857000	72	0.0808727	0.0692767
chr13	18848001	18858000	66	0.0824576	0.071844
chr13	18849001	18859000	64	0.0840976	0.0734736
chr13	18850001	18860000	57	0.0835958	0.0743613
chr13	18851001	18861000	54	0.085113	0.0775753
chr13	18852001	18862000	51	0.0882426	0.081469
chr13	18853001	18863000	28	0.0717535	0.0697731
chr13	18891001	18901000	1	-0.0759799	-0.0759799
chr13	18892001	18902000	3	0.289094	0.326344
chr13	18893001	18903000	3	0.289094	0.326344
chr13	18894001	18904000	3	0.289094	0.326344
chr13	18895001	18905000	3	0.289094	0.326344
chr13	18896001	18906000	7	0.276392	0.26188
chr13	18897001	18907000	14	0.187438	0.176774
chr13	18898001	18908000	14	0.187438	0.176774
chr13	18899001	18909000	14	0.187438	0.176774
chr13	18900001	18910000	14	0.187438	0.176774
chr13	18901001	18911000	13	0.208539	0.196217
chr13	18902001	18912000	11	0.164736	0.135983
chr13	18903001	18913000	11	0.164736	0.135983
chr13	18904001	18914000	13	0.192416	0.158066
chr13	18905001	18915000	13	0.192416	0.158066
chr13	18906001	18916000	9	0.159728	0.133415
chr13	18907001	18917000	2	0.28571	0.279525
chr13	18908001	18918000	7	0.193138	0.0839116
chr13	18909001	18919000	9	0.156199	0.0693842
chr13	18910001	18920000	9	0.156199	0.0693842
chr13	18911001	18921000	9	0.156199	0.0693842
chr13	18912001	18922000	10	0.130167	0.0564035
chr13	18913001	18923000	15	0.120128	0.071489
chr13	18914001	18924000	13	0.0590286	0.0394835
chr13	18915001	18925000	14	0.0767342	0.0503175
chr13	18916001	18926000	17	0.102886	0.0752628
chr13	18917001	18927000	17	0.102886	0.0752628
chr13	18918001	18928000	12	0.11488	0.104261
chr13	18919001	18929000	10	0.126269	0.121406
chr13	18920001	18930000	10	0.126269	0.121406
chr13	18921001	18931000	10	0.126269	0.121406
chr13	18922001	18932000	9	0.144979	0.141609
chr13	18923001	18933000	5	0.172375	0.14838
chr13	18924001	18934000	5	0.172375	0.14838
chr13	18925001	18935000	4	0.165402	0.137686
chr13	18926001	18936000	1	-0.0242792	-0.0242792
chr13	18927001	18937000	1	-0.0242792	-0.0242792
chr13	18928001	18938000	1	-0.0242792	-0.0242792
chr13	18929001	18939000	1	-0.0242792	-0.0242792
chr13	18930001	18940000	1	-0.0242792	-0.0242792
chr13	18931001	18941000	1	-0.0242792	-0.0242792
chr13	18932001	18942000	4	0.090065	0.0421451
chr13	18933001	18943000	5	0.0941174	0.0716809
chr13	18934001	18944000	5	0.0941174	0.0716809
chr13	18935001	18945000	9	0.0726355	0.0608164
chr13	18936001	18946000	15	0.0579164	0.0498621
chr13	18937001	18947000	17	0.0581045	0.050779
chr13	18938001	18948000	21	0.055628	0.0497561
chr13	18939001	18949000	22	0.0552848	0.0497445
chr13	18940001	18950000	26	0.0629688	0.0563844
chr13	18941001	18951000	30	0.0576352	0.0511451
chr13	18942001	18952000	31	0.0533785	0.0501407
chr13	18943001	18953000	31	0.0481016	0.0447983
chr13	18944001	18954000	36	0.0471859	0.0442487
chr13	18945001	18955000	35	0.0511141	0.0473907
chr13	18946001	18956000	31	0.0560792	0.0521709
chr13	18947001	18957000	32	0.0518687	0.0484655
chr13	18948001	18958000	29	0.0550745	0.0510168
chr13	18949001	18959000	28	0.0553497	0.0510709
chr13	18950001	18960000	27	0.0392865	0.0393093
chr13	18951001	18961000	26	0.0552864	0.0489601
chr13	18952001	18962000	24	0.0458825	0.0413136
chr13	18953001	18963000	27	0.0485037	0.0433111
chr13	18954001	18964000	25	0.0565225	0.0463274
chr13	18955001	18965000	22	0.0516006	0.0410691
chr13	18956001	18966000	20	0.0483534	0.0372158
chr13	18957001	18967000	17	0.054774	0.0409062
chr13	18958001	18968000	16	0.0508078	0.0365738
chr13	18959001	18969000	16	0.0508078	0.0365738
chr13	18960001	18970000	13	0.0641732	0.0447847
chr13	18961001	18971000	10	0.0394706	0.0302228
chr13	18962001	18972000	8	0.0657703	0.0463496
chr13	18963001	18973000	3	0.112013	0.0643315
chr13	18984001	18994000	4	0.0341319	0.0186496
chr13	18985001	18995000	5	0.029555	0.0154835
chr13	18986001	18996000	5	0.029555	0.0154835
chr13	18987001	18997000	10	-0.00488397	-0.00574947
chr13	18988001	18998000	10	-0.00488397	-0.00574947
chr13	18989001	18999000	10	-0.00488397	-0.00574947
chr13	18990001	19000000	10	-0.00488397	-0.00574947
chr13	18991001	19001000	10	-0.00488397	-0.00574947
chr13	18992001	19002000	10	-0.00488397	-0.00574947
chr13	18993001	19003000	10	-0.00488397	-0.00574947
chr13	18994001	19004000	6	-0.0241993	-0.0220155
chr13	18995001	19005000	5	-0.0267012	-0.0269825
chr13	18996001	19006000	5	-0.0267012	-0.0269825
chr13	19023001	19033000	1	-0.00318341	-0.00318341
chr13	19024001	19034000	9	0.0445554	0.0440888
chr13	19025001	19035000	13	0.0474117	0.0448718
chr13	19026001	19036000	16	0.0555758	0.048521
chr13	19027001	19037000	18	0.0519325	0.0462272
chr13	19028001	19038000	23	0.0561897	0.0473513
chr13	19029001	19039000	25	0.0777198	0.0629156
chr13	19030001	19040000	30	0.0816496	0.0690051
chr13	19031001	19041000	37	0.0734767	0.0600196
chr13	19032001	19042000	41	0.0697292	0.0544189
chr13	19033001	19043000	44	0.0698665	0.0554657
chr13	19034001	19044000	38	0.0858031	0.0623157
chr13	19035001	19045000	36	0.0914888	0.0667198
chr13	19036001	19046000	37	0.0901332	0.067713
chr13	19037001	19047000	39	0.0956468	0.0680888
chr13	19038001	19048000	42	0.0891602	0.0606792
chr13	19039001	19049000	43	0.0909838	0.0626403
chr13	19040001	19050000	44	0.0844563	0.05587
chr13	19041001	19051000	43	0.0880763	0.0605136
chr13	19042001	19052000	42	0.0993322	0.0724775
chr13	19043001	19053000	43	0.0976032	0.0700981
chr13	19044001	19054000	44	0.0865995	0.0656714
chr13	19045001	19055000	46	0.0829217	0.0622144
chr13	19046001	19056000	46	0.0836702	0.0656634
chr13	19047001	19057000	44	0.078861	0.0640545
chr13	19048001	19058000	40	0.0826785	0.0716158
chr13	19049001	19059000	47	0.0541113	0.0497725
chr13	19050001	19060000	44	0.0558675	0.0532174
chr13	19051001	19061000	42	0.0572409	0.0546362
chr13	19052001	19062000	43	0.0436829	0.0437476
chr13	19053001	19063000	49	0.0486315	0.0437497
chr13	19054001	19064000	54	0.0529068	0.0480198
chr13	19055001	19065000	56	0.0518168	0.0476714
chr13	19056001	19066000	58	0.051907	0.0461331
chr13	19057001	19067000	68	0.0571884	0.0520317
chr13	19058001	19068000	72	0.0555436	0.0503462
chr13	19059001	19069000	68	0.0617517	0.0567591
chr13	19060001	19070000	67	0.0587175	0.0538891
chr13	19061001	19071000	65	0.0603591	0.0555275
chr13	19062001	19072000	70	0.0669071	0.0589848
chr13	19063001	19073000	62	0.0678515	0.0640531
chr13	19064001	19074000	55	0.0663915	0.062594
chr13	19065001	19075000	52	0.0660728	0.0631447
chr13	19066001	19076000	50	0.0646143	0.0611887
chr13	19067001	19077000	45	0.0775944	0.0632645
chr13	19068001	19078000	47	0.0830479	0.069269
chr13	19069001	19079000	57	0.0859975	0.0717439
chr13	19070001	19080000	56	0.0898861	0.074959
chr13	19071001	19081000	55	0.0861047	0.0712212
chr13	19072001	19082000	49	0.0818032	0.0710637
chr13	19073001	19083000	50	0.0807476	0.0697132
chr13	19074001	19084000	52	0.0856334	0.0721296
chr13	19075001	19085000	54	0.088893	0.0734498
chr13	19076001	19086000	51	0.0911018	0.0747945
chr13	19077001	19087000	47	0.0766721	0.0689879
chr13	19078001	19088000	42	0.0778512	0.0685222
chr13	19079001	19089000	28	0.072643	0.0606195
chr13	19080001	19090000	31	0.0669772	0.0542709
chr13	19081001	19091000	36	0.0975326	0.0714193
chr13	19082001	19092000	35	0.099396	0.0683198
chr13	19083001	19093000	35	0.0916826	0.0626059
chr13	19084001	19094000	33	0.0799473	0.0546546
chr13	19085001	19095000	28	0.0776813	0.052782
chr13	19086001	19096000	31	0.0915677	0.0664583
chr13	19087001	19097000	30	0.0943815	0.0644126
chr13	19088001	19098000	27	0.0966653	0.0645836
chr13	19089001	19099000	28	0.096554	0.0667116
chr13	19090001	19100000	25	0.100635	0.0694483
chr13	19091001	19101000	23	0.0541058	0.0374177
chr13	19092001	19102000	24	0.05078	0.0366665
chr13	19093001	19103000	23	0.0712385	0.0498584
chr13	19094001	19104000	26	0.0667873	0.0462213
chr13	19095001	19105000	33	0.0493919	0.0306565
chr13	19096001	19106000	32	0.0269261	0.0143806
chr13	19097001	19107000	30	0.0301164	0.0168824
chr13	19098001	19108000	33	0.0712954	0.0386234
chr13	19099001	19109000	34	0.0775156	0.0437483
chr13	19100001	19110000	39	0.073699	0.0463901
chr13	19101001	19111000	37	0.094476	0.0594504
chr13	19102001	19112000	38	0.0958211	0.0621471
chr13	19103001	19113000	37	0.0926372	0.0598495
chr13	19104001	19114000	40	0.108815	0.0783999
chr13	19105001	19115000	34	0.128817	0.10211
chr13	19106001	19116000	32	0.137704	0.109411
chr13	19107001	19117000	54	0.0885163	0.0763491
chr13	19108001	19118000	53	0.074286	0.0663602
chr13	19109001	19119000	51	0.0783422	0.0708712
chr13	19110001	19120000	50	0.0756702	0.0694616
chr13	19111001	19121000	54	0.0626579	0.0609166
chr13	19112001	19122000	53	0.0680279	0.0627518
chr13	19113001	19123000	53	0.0646117	0.0580219
chr13	19114001	19124000	51	0.0621604	0.050357
chr13	19115001	19125000	51	0.0621604	0.050357
chr13	19116001	19126000	54	0.0560192	0.0425456
chr13	19117001	19127000	34	0.0752266	0.0484015
chr13	19118001	19128000	34	0.0732335	0.0487511
chr13	19119001	19129000	34	0.065983	0.0418094
chr13	19120001	19130000	37	0.0979008	0.0617047
chr13	19121001	19131000	34	0.115764	0.0726972
chr13	19122001	19132000	32	0.114765	0.0788553
chr13	19123001	19133000	31	0.117968	0.0821457
chr13	19124001	19134000	28	0.124211	0.0910344
chr13	19125001	19135000	27	0.123456	0.0890121
chr13	19126001	19136000	23	0.141813	0.109932
chr13	19127001	19137000	21	0.151227	0.121835
chr13	19128001	19138000	17	0.165837	0.132096
chr13	19129001	19139000	15	0.170444	0.137061
chr13	19130001	19140000	14	0.172079	0.141002
chr13	19131001	19141000	15	0.134011	0.113094
chr13	19132001	19142000	18	0.109152	0.0857443
chr13	19133001	19143000	21	0.124174	0.103723
chr13	19134001	19144000	20	0.107446	0.0931539
chr13	19135001	19145000	20	0.107446	0.0931539
chr13	19136001	19146000	22	0.106269	0.0914045
chr13	19137001	19147000	31	0.118206	0.106308
chr13	19138001	19148000	32	0.140075	0.117921
chr13	19139001	19149000	35	0.134372	0.111445
chr13	19140001	19150000	34	0.113968	0.0931063
chr13	19141001	19151000	34	0.134863	0.106387
chr13	19142001	19152000	35	0.134	0.104504
chr13	19143001	19153000	34	0.125606	0.0969464
chr13	19144001	19154000	37	0.119144	0.0911047
chr13	19145001	19155000	42	0.123639	0.0947471
chr13	19146001	19156000	40	0.125295	0.0957889
chr13	19147001	19157000	34	0.116922	0.0853528
chr13	19148001	19158000	36	0.0868848	0.0645037
chr13	19149001	19159000	40	0.0798586	0.0574292
chr13	19150001	19160000	36	0.0816053	0.0574939
chr13	19151001	19161000	34	0.0707451	0.048354
chr13	19152001	19162000	30	0.0728899	0.0512248
chr13	19153001	19163000	28	0.0679082	0.0451218
chr13	19154001	19164000	36	0.101633	0.072594
chr13	19155001	19165000	46	0.072978	0.0567196
chr13	19156001	19166000	48	0.0706803	0.0536345
chr13	19157001	19167000	48	0.0701651	0.0532377
chr13	19158001	19168000	48	0.078381	0.0624972
chr13	19159001	19169000	43	0.0894898	0.0755754
chr13	19160001	19170000	44	0.104532	0.0888106
chr13	19161001	19171000	46	0.104741	0.0883668
chr13	19162001	19172000	52	0.10441	0.0845217
chr13	19163001	19173000	55	0.112396	0.0897007
chr13	19164001	19174000	44	0.103853	0.0815939
chr13	19165001	19175000	31	0.133468	0.0976249
chr13	19166001	19176000	34	0.1364	0.0945539
chr13	19167001	19177000	34	0.146283	0.0960765
chr13	19168001	19178000	33	0.137815	0.088817
chr13	19169001	19179000	33	0.150486	0.0941359
chr13	19170001	19180000	32	0.144022	0.087786
chr13	19171001	19181000	31	0.136217	0.0794139
chr13	19172001	19182000	29	0.110089	0.0689788
chr13	19173001	19183000	25	0.0981566	0.0594048
chr13	19174001	19184000	29	0.152857	0.0894538
chr13	19175001	19185000	30	0.186425	0.112909
chr13	19176001	19186000	25	0.195852	0.129338
chr13	19177001	19187000	23	0.185663	0.121378
chr13	19178001	19188000	21	0.202602	0.132612
chr13	19179001	19189000	26	0.195153	0.119203
chr13	19180001	19190000	31	0.170539	0.0909621
chr13	19181001	19191000	31	0.172438	0.0941598
chr13	19182001	19192000	28	0.203585	0.107311
chr13	19183001	19193000	30	0.192269	0.0978141
chr13	19184001	19194000	26	0.135905	0.0648141
chr13	19185001	19195000	25	0.0783476	0.0347472
chr13	19186001	19196000	28	0.0738089	0.0351517
chr13	19187001	19197000	29	0.0985195	0.0515644
chr13	19188001	19198000	30	0.0920998	0.0484868
chr13	19189001	19199000	27	0.062952	0.0328658
chr13	19190001	19200000	21	0.0563871	0.0376609
chr13	19191001	19201000	25	0.0772202	0.0529761
chr13	19192001	19202000	23	0.0841436	0.0598611
chr13	19193001	19203000	21	0.091555	0.0689088
chr13	19194001	19204000	20	0.0913271	0.0674042
chr13	19195001	19205000	23	0.127905	0.0951341
chr13	19196001	19206000	20	0.136933	0.103626
chr13	19197001	19207000	19	0.11393	0.0820126
chr13	19198001	19208000	21	0.125086	0.0919453
chr13	19199001	19209000	21	0.122222	0.0914622
chr13	19200001	19210000	23	0.109521	0.079254
chr13	19201001	19211000	16	0.109993	0.0786136
chr13	19202001	19212000	18	0.0933121	0.0653492
chr13	19203001	19213000	22	0.082099	0.0556613
chr13	19204001	19214000	27	0.106961	0.0776434
chr13	19205001	19215000	24	0.0951382	0.071586
chr13	19206001	19216000	24	0.0951382	0.071586
chr13	19207001	19217000	23	0.100592	0.0771809
chr13	19208001	19218000	20	0.0932278	0.0721657
chr13	19209001	19219000	16	0.0941871	0.0736694
chr13	19210001	19220000	13	0.132704	0.101334
chr13	19211001	19221000	13	0.132704	0.101334
chr13	19212001	19222000	11	0.176878	0.12717
chr13	19213001	19223000	7	0.258916	0.192944
chr13	19214001	19224000	2	0.306715	0.239392
chr13	19225001	19235000	1	0.110586	0.110586
chr13	19226001	19236000	4	0.24346	0.203267
chr13	19227001	19237000	4	0.24346	0.203267
chr13	19228001	19238000	4	0.24346	0.203267
chr13	19229001	19239000	4	0.24346	0.203267
chr13	19230001	19240000	4	0.24346	0.203267
chr13	19231001	19241000	5	0.186331	0.152626
chr13	19232001	19242000	12	0.150527	0.0845705
chr13	19233001	19243000	16	0.159021	0.0916371
chr13	19234001	19244000	18	0.183828	0.114219
chr13	19235001	19245000	22	0.159968	0.100757
chr13	19236001	19246000	24	0.166768	0.10575
chr13	19237001	19247000	28	0.182404	0.116631
chr13	19238001	19248000	33	0.153153	0.102913
chr13	19239001	19249000	40	0.131118	0.0916123
chr13	19240001	19250000	42	0.143593	0.0973829
chr13	19241001	19251000	44	0.149601	0.0990723
chr13	19242001	19252000	41	0.139133	0.100426
chr13	19243001	19253000	44	0.124841	0.0934036
chr13	19244001	19254000	54	0.091662	0.0737221
chr13	19245001	19255000	62	0.107485	0.0784026
chr13	19246001	19256000	64	0.110992	0.076694
chr13	19247001	19257000	63	0.0969806	0.0644681
chr13	19248001	19258000	67	0.107167	0.065828
chr13	19249001	19259000	68	0.129492	0.0816617
chr13	19250001	19260000	74	0.119192	0.0728202
chr13	19251001	19261000	76	0.13615	0.0819241
chr13	19252001	19262000	73	0.141236	0.0844183
chr13	19253001	19263000	75	0.152606	0.0896115
chr13	19254001	19264000	71	0.158751	0.0895625
chr13	19255001	19265000	66	0.163672	0.0886377
chr13	19256001	19266000	64	0.145129	0.0753845
chr13	19257001	19267000	67	0.154309	0.085439
chr13	19258001	19268000	61	0.186381	0.110133
chr13	19259001	19269000	53	0.180946	0.100136
chr13	19260001	19270000	45	0.193562	0.112131
chr13	19261001	19271000	40	0.177232	0.0997304
chr13	19262001	19272000	39	0.182065	0.103664
chr13	19263001	19273000	30	0.177568	0.101365
chr13	19264001	19274000	22	0.217961	0.133722
chr13	19265001	19275000	14	0.24511	0.164248
chr13	19266001	19276000	9	0.328364	0.250408
chr13	19267001	19277000	3	0.488829	0.491035
chr13	19304001	19314000	6	0.325447	0.273173
chr13	19305001	19315000	12	0.252903	0.167441
chr13	19306001	19316000	18	0.205282	0.123115
chr13	19307001	19317000	26	0.221318	0.140392
chr13	19308001	19318000	29	0.21732	0.136183
chr13	19309001	19319000	39	0.197766	0.115092
chr13	19310001	19320000	52	0.235938	0.151131
chr13	19311001	19321000	60	0.218365	0.138182
chr13	19312001	19322000	62	0.212276	0.1325
chr13	19313001	19323000	70	0.203523	0.122409
chr13	19314001	19324000	70	0.191214	0.110655
chr13	19315001	19325000	64	0.196391	0.115244
chr13	19316001	19326000	72	0.204547	0.124854
chr13	19317001	19327000	71	0.200493	0.121792
chr13	19318001	19328000	76	0.194219	0.117111
chr13	19319001	19329000	80	0.210005	0.131952
chr13	19320001	19330000	72	0.186279	0.111956
chr13	19321001	19331000	67	0.189609	0.111457
chr13	19322001	19332000	74	0.190631	0.111919
chr13	19323001	19333000	71	0.198616	0.117273
chr13	19324001	19334000	83	0.182653	0.104591
chr13	19325001	19335000	89	0.198715	0.116019
chr13	19326001	19336000	79	0.196687	0.111283
chr13	19327001	19337000	82	0.193163	0.102849
chr13	19328001	19338000	78	0.191972	0.101335
chr13	19329001	19339000	74	0.172719	0.0852592
chr13	19330001	19340000	77	0.286136	0.136982
chr13	19331001	19341000	82	0.388583	0.205798
chr13	19332001	19342000	75	0.428415	0.229021
chr13	19333001	19343000	79	0.414409	0.217234
chr13	19334001	19344000	71	0.447797	0.241267
chr13	19335001	19345000	71	0.443212	0.238699
chr13	19336001	19346000	68	0.452637	0.245394
chr13	19337001	19347000	62	0.473034	0.269075
chr13	19338001	19348000	64	0.470628	0.266998
chr13	19339001	19349000	57	0.511184	0.298191
chr13	19340001	19350000	52	0.403686	0.227561
chr13	19341001	19351000	48	0.224341	0.114446
chr13	19342001	19352000	52	0.196926	0.103775
chr13	19343001	19353000	49	0.190949	0.099405
chr13	19344001	19354000	44	0.179382	0.0909445
chr13	19345001	19355000	46	0.155284	0.0703599
chr13	19346001	19356000	51	0.17003	0.0811282
chr13	19347001	19357000	53	0.159714	0.0759254
chr13	19348001	19358000	59	0.177155	0.0901049
chr13	19349001	19359000	60	0.169637	0.0848984
chr13	19350001	19360000	60	0.189684	0.100153
chr13	19351001	19361000	57	0.202004	0.107433
chr13	19352001	19362000	54	0.181146	0.0942756
chr13	19353001	19363000	55	0.213584	0.118534
chr13	19354001	19364000	55	0.206908	0.113104
chr13	19355001	19365000	52	0.210836	0.120754
chr13	19356001	19366000	62	0.215585	0.126568
chr13	19357001	19367000	64	0.209307	0.123111
chr13	19358001	19368000	62	0.200867	0.111582
chr13	19359001	19369000	61	0.207148	0.118989
chr13	19360001	19370000	64	0.204924	0.117068
chr13	19361001	19371000	74	0.208703	0.122444
chr13	19362001	19372000	77	0.214083	0.12893
chr13	19363001	19373000	78	0.218873	0.135167
chr13	19364001	19374000	79	0.221632	0.137552
chr13	19365001	19375000	82	0.228001	0.141155
chr13	19366001	19376000	73	0.219093	0.132825
chr13	19367001	19377000	72	0.251455	0.159598
chr13	19368001	19378000	68	0.267621	0.180432
chr13	19369001	19379000	72	0.276401	0.180667
chr13	19370001	19380000	67	0.274165	0.179022
chr13	19371001	19381000	59	0.274584	0.180013
chr13	19372001	19382000	58	0.309934	0.205938
chr13	19373001	19383000	57	0.333953	0.222534
chr13	19374001	19384000	55	0.350274	0.237362
chr13	19375001	19385000	56	0.364581	0.254857
chr13	19376001	19386000	53	0.392267	0.278581
chr13	19377001	19387000	53	0.400851	0.273353
chr13	19378001	19388000	52	0.405796	0.268637
chr13	19379001	19389000	53	0.409822	0.27814
chr13	19380001	19390000	59	0.411963	0.282242
chr13	19381001	19391000	61	0.426497	0.302682
chr13	19382001	19392000	62	0.411472	0.281181
chr13	19383001	19393000	60	0.390068	0.262165
chr13	19384001	19394000	67	0.385881	0.259532
chr13	19385001	19395000	67	0.392522	0.267289
chr13	19386001	19396000	68	0.391472	0.262305
chr13	19387001	19397000	67	0.382276	0.259475
chr13	19388001	19398000	69	0.386112	0.266444
chr13	19389001	19399000	67	0.3825	0.261075
chr13	19390001	19400000	62	0.381307	0.260057
chr13	19391001	19401000	61	0.375284	0.251991
chr13	19392001	19402000	59	0.382935	0.258574
chr13	19393001	19403000	57	0.391938	0.26937
chr13	19394001	19404000	54	0.398668	0.286534
chr13	19395001	19405000	45	0.393508	0.272714
chr13	19396001	19406000	40	0.392375	0.280874
chr13	19397001	19407000	34	0.396287	0.280024
chr13	19398001	19408000	27	0.395747	0.277852
chr13	19399001	19409000	21	0.400807	0.297931
chr13	19400001	19410000	19	0.402362	0.296259
chr13	19401001	19411000	15	0.407919	0.295561
chr13	19402001	19412000	11	0.392526	0.3163
chr13	19403001	19413000	8	0.376176	0.305368
chr13	19416001	19426000	5	0.448816	0.306119
chr13	19417001	19427000	13	0.419857	0.284107
chr13	19418001	19428000	23	0.487621	0.366448
chr13	19419001	19429000	29	0.457326	0.315849
chr13	19420001	19430000	31	0.458601	0.320929
chr13	19421001	19431000	35	0.454588	0.319884
chr13	19422001	19432000	42	0.463656	0.314449
chr13	19423001	19433000	50	0.483722	0.333587
chr13	19424001	19434000	56	0.48906	0.349152
chr13	19425001	19435000	60	0.492214	0.352814
chr13	19426001	19436000	57	0.4876	0.346731
chr13	19427001	19437000	51	0.499952	0.356443
chr13	19428001	19438000	41	0.484315	0.327894
chr13	19429001	19439000	35	0.506754	0.36321
chr13	19430001	19440000	33	0.508571	0.361308
chr13	19431001	19441000	29	0.519054	0.368139
chr13	19432001	19442000	22	0.518129	0.393869
chr13	19433001	19443000	14	0.490884	0.370902
chr13	19434001	19444000	8	0.461139	0.289929
chr13	19435001	19445000	4	0.362582	0.175779
chr13	19436001	19446000	2	0.509523	0.288845
chr13	19441001	19451000	3	0.0763636	0.0498688
chr13	19442001	19452000	13	0.371775	0.261929
chr13	19443001	19453000	15	0.417953	0.309852
chr13	19444001	19454000	23	0.421227	0.307769
chr13	19445001	19455000	31	0.458111	0.331157
chr13	19446001	19456000	38	0.448023	0.321684
chr13	19447001	19457000	44	0.444734	0.315642
chr13	19448001	19458000	51	0.437428	0.295426
chr13	19449001	19459000	60	0.424607	0.27091
chr13	19450001	19460000	71	0.436185	0.282724
chr13	19451001	19461000	80	0.462047	0.317826
chr13	19452001	19462000	77	0.47319	0.327395
chr13	19453001	19463000	81	0.469267	0.325791
chr13	19454001	19464000	77	0.484444	0.343423
chr13	19455001	19465000	74	0.477354	0.338635
chr13	19456001	19466000	73	0.484272	0.349263
chr13	19457001	19467000	74	0.483589	0.349836
chr13	19458001	19468000	72	0.49238	0.371791
chr13	19459001	19469000	65	0.506009	0.405697
chr13	19460001	19470000	60	0.507121	0.406665
chr13	19461001	19471000	53	0.497338	0.386861
chr13	19462001	19472000	50	0.481555	0.367589
chr13	19463001	19473000	45	0.479276	0.354338
chr13	19464001	19474000	49	0.453129	0.323325
chr13	19465001	19475000	48	0.452798	0.321646
chr13	19466001	19476000	45	0.457098	0.315332
chr13	19467001	19477000	43	0.464207	0.316905
chr13	19468001	19478000	44	0.444832	0.27906
chr13	19469001	19479000	43	0.449686	0.280806
chr13	19470001	19480000	42	0.456826	0.296803
chr13	19471001	19481000	39	0.468665	0.306325
chr13	19472001	19482000	41	0.466746	0.307158
chr13	19473001	19483000	44	0.45442	0.302745
chr13	19474001	19484000	41	0.462676	0.298363
chr13	19475001	19485000	41	0.466306	0.29299
chr13	19476001	19486000	43	0.439365	0.271793
chr13	19477001	19487000	42	0.420443	0.260136
chr13	19478001	19488000	41	0.44364	0.302784
chr13	19479001	19489000	46	0.443109	0.301979
chr13	19480001	19490000	47	0.438376	0.295033
chr13	19481001	19491000	53	0.415372	0.262354
chr13	19482001	19492000	58	0.440904	0.277167
chr13	19483001	19493000	59	0.462408	0.300701
chr13	19484001	19494000	58	0.455511	0.298637
chr13	19485001	19495000	57	0.456643	0.304797
chr13	19486001	19496000	56	0.460531	0.294521
chr13	19487001	19497000	53	0.467892	0.299233
chr13	19488001	19498000	49	0.453993	0.281026
chr13	19489001	19499000	52	0.404771	0.242049
chr13	19490001	19500000	53	0.369466	0.212165
chr13	19491001	19501000	49	0.365726	0.217253
chr13	19492001	19502000	43	0.292628	0.164034
chr13	19493001	19503000	43	0.246749	0.13473
chr13	19494001	19504000	47	0.207141	0.110039
chr13	19495001	19505000	48	0.176951	0.0919358
chr13	19496001	19506000	49	0.172293	0.0973682
chr13	19497001	19507000	53	0.199226	0.116083
chr13	19498001	19508000	60	0.202934	0.118937
chr13	19499001	19509000	68	0.196034	0.121533
chr13	19500001	19510000	69	0.179307	0.112184
chr13	19501001	19511000	66	0.183411	0.116101
chr13	19502001	19512000	64	0.187664	0.117984
chr13	19503001	19513000	62	0.172032	0.104593
chr13	19504001	19514000	63	0.168763	0.101565
chr13	19505001	19515000	69	0.173782	0.099993
chr13	19506001	19516000	72	0.16887	0.0945167
chr13	19507001	19517000	81	0.166832	0.103302
chr13	19508001	19518000	77	0.170083	0.104951
chr13	19509001	19519000	69	0.175868	0.106107
chr13	19510001	19520000	68	0.197459	0.121001
chr13	19511001	19521000	78	0.186328	0.116338
chr13	19512001	19522000	81	0.181929	0.116616
chr13	19513001	19523000	85	0.201184	0.128062
chr13	19514001	19524000	79	0.211868	0.139157
chr13	19515001	19525000	75	0.227398	0.152674
chr13	19516001	19526000	77	0.223138	0.147553
chr13	19517001	19527000	70	0.223345	0.132281
chr13	19518001	19528000	74	0.227858	0.130282
chr13	19519001	19529000	72	0.233345	0.134571
chr13	19520001	19530000	73	0.228465	0.131785
chr13	19521001	19531000	66	0.240654	0.135016
chr13	19522001	19532000	64	0.255407	0.140425
chr13	19523001	19533000	61	0.236914	0.129918
chr13	19524001	19534000	70	0.238267	0.128509
chr13	19525001	19535000	76	0.234907	0.133514
chr13	19526001	19536000	72	0.247115	0.138632
chr13	19527001	19537000	70	0.238254	0.139326
chr13	19528001	19538000	71	0.216336	0.128763
chr13	19529001	19539000	66	0.215954	0.125297
chr13	19530001	19540000	67	0.207923	0.11357
chr13	19531001	19541000	67	0.196522	0.105004
chr13	19532001	19542000	72	0.178261	0.0881456
chr13	19533001	19543000	76	0.17609	0.0856472
chr13	19534001	19544000	69	0.170922	0.0847759
chr13	19535001	19545000	64	0.137295	0.0600674
chr13	19536001	19546000	63	0.153052	0.071935
chr13	19537001	19547000	59	0.14571	0.0644836
chr13	19538001	19548000	53	0.158636	0.072412
chr13	19539001	19549000	60	0.203596	0.100212
chr13	19540001	19550000	57	0.209811	0.110591
chr13	19541001	19551000	59	0.215208	0.114259
chr13	19542001	19552000	57	0.2163	0.121274
chr13	19543001	19553000	60	0.201764	0.110177
chr13	19544001	19554000	61	0.200807	0.104713
chr13	19545001	19555000	68	0.189731	0.104212
chr13	19546001	19556000	71	0.173945	0.0956869
chr13	19547001	19557000	77	0.174467	0.0957736
chr13	19548001	19558000	81	0.178188	0.100821
chr13	19549001	19559000	82	0.1451	0.0799336
chr13	19550001	19560000	84	0.141387	0.0733173
chr13	19551001	19561000	90	0.140113	0.0765209
chr13	19552001	19562000	93	0.157821	0.0913237
chr13	19553001	19563000	90	0.186589	0.10735
chr13	19554001	19564000	99	0.183664	0.103165
chr13	19555001	19565000	100	0.170219	0.0912503
chr13	19556001	19566000	101	0.185926	0.0993889
chr13	19557001	19567000	98	0.202152	0.111112
chr13	19558001	19568000	94	0.206184	0.110307
chr13	19559001	19569000	91	0.21429	0.116579
chr13	19560001	19570000	87	0.21323	0.118969
chr13	19561001	19571000	77	0.227187	0.126571
chr13	19562001	19572000	72	0.228397	0.122426
chr13	19563001	19573000	66	0.211074	0.112474
chr13	19564001	19574000	53	0.227693	0.131712
chr13	19565001	19575000	46	0.292378	0.187268
chr13	19566001	19576000	45	0.283336	0.194193
chr13	19567001	19577000	45	0.259089	0.173714
chr13	19568001	19578000	45	0.23856	0.151909
chr13	19569001	19579000	42	0.215664	0.130212
chr13	19570001	19580000	43	0.229377	0.140237
chr13	19571001	19581000	47	0.205283	0.128676
chr13	19572001	19582000	50	0.189179	0.115623
chr13	19573001	19583000	59	0.178743	0.104701
chr13	19574001	19584000	65	0.15696	0.0929696
chr13	19575001	19585000	58	0.127552	0.0722555
chr13	19576001	19586000	61	0.136155	0.0702408
chr13	19577001	19587000	65	0.131183	0.0649136
chr13	19578001	19588000	67	0.137584	0.0712196
chr13	19579001	19589000	63	0.143441	0.077996
chr13	19580001	19590000	58	0.134246	0.0722203
chr13	19581001	19591000	52	0.138737	0.0692066
chr13	19582001	19592000	44	0.142162	0.0734424
chr13	19583001	19593000	33	0.152209	0.0838058
chr13	19584001	19594000	25	0.183792	0.0930992
chr13	19585001	19595000	29	0.16077	0.0795847
chr13	19586001	19596000	25	0.13135	0.0640232
chr13	19587001	19597000	23	0.110649	0.0583367
chr13	19588001	19598000	20	0.0817858	0.0410837
chr13	19589001	19599000	23	0.118785	0.0604505
chr13	19590001	19600000	25	0.107114	0.0551833
chr13	19591001	19601000	26	0.10152	0.0528214
chr13	19592001	19602000	31	0.0883803	0.0406059
chr13	19593001	19603000	35	0.0766444	0.0321528
chr13	19594001	19604000	44	0.0766852	0.0339536
chr13	19595001	19605000	42	0.108871	0.0546115
chr13	19596001	19606000	42	0.0722874	0.0331916
chr13	19597001	19607000	38	0.0691408	0.03135
chr13	19598001	19608000	39	0.0673736	0.0310407
chr13	19599001	19609000	39	0.0385249	0.015049
chr13	19600001	19610000	37	0.0414959	0.0161538
chr13	19601001	19611000	36	0.0433122	0.0167755
chr13	19602001	19612000	36	0.0416855	0.0188495
chr13	19603001	19613000	38	0.0513171	0.0283521
chr13	19604001	19614000	34	0.0383885	0.0177192
chr13	19605001	19615000	34	0.00204462	-0.00667464
chr13	19606001	19616000	31	0.00219938	-0.00598419
chr13	19607001	19617000	32	0.0150123	0.00358953
chr13	19608001	19618000	33	0.0110578	-0.000328233
chr13	19609001	19619000	32	0.0116619	4.13095e-05
chr13	19610001	19620000	38	0.0066865	-0.00444154
chr13	19611001	19621000	41	0.0188113	0.00371223
chr13	19612001	19622000	42	0.018303	0.00386824
chr13	19613001	19623000	41	0.0208307	0.00365471
chr13	19614001	19624000	42	0.016704	-2.33362e-05
chr13	19615001	19625000	41	0.0192512	0.00159409
chr13	19616001	19626000	44	0.0185094	-0.00141002
chr13	19617001	19627000	42	0.00899906	-0.0081257
chr13	19618001	19628000	43	0.0293467	0.00129986
chr13	19619001	19629000	43	0.0287446	0.00108629
chr13	19620001	19630000	46	0.0296227	0.00447281
chr13	19621001	19631000	48	0.0146608	-0.00374189
chr13	19622001	19632000	44	0.0177828	-0.00276216
chr13	19623001	19633000	48	0.016678	-0.00441664
chr13	19624001	19634000	49	0.0327858	0.00659674
chr13	19625001	19635000	51	0.0309773	0.00465908
chr13	19626001	19636000	48	0.0342299	0.00759784
chr13	19627001	19637000	51	0.0311945	0.0053072
chr13	19628001	19638000	54	0.0146462	-0.00129968
chr13	19629001	19639000	59	0.0114491	-0.00286525
chr13	19630001	19640000	57	0.0116531	-0.00480271
chr13	19631001	19641000	60	0.0114807	-0.00437204
chr13	19632001	19642000	62	0.00935142	-0.00665671
chr13	19633001	19643000	68	-0.00380617	-0.0123475
chr13	19634001	19644000	64	-0.0151752	-0.0181716
chr13	19635001	19645000	69	0.0231462	0.00235939
chr13	19636001	19646000	67	0.0242315	0.00367228
chr13	19637001	19647000	66	0.03517	0.0100502
chr13	19638001	19648000	66	0.041827	0.0148964
chr13	19639001	19649000	65	0.0552304	0.0223241
chr13	19640001	19650000	61	0.0586948	0.0247092
chr13	19641001	19651000	56	0.0659765	0.0259783
chr13	19642001	19652000	56	0.0666296	0.0257164
chr13	19643001	19653000	47	0.0827748	0.0394761
chr13	19644001	19654000	54	0.0720388	0.0287085
chr13	19645001	19655000	54	0.038078	0.00673701
chr13	19646001	19656000	56	0.0350686	0.00509247
chr13	19647001	19657000	54	0.0238913	-0.000782512
chr13	19648001	19658000	49	0.0196192	-0.00505429
chr13	19649001	19659000	44	0.00224734	-0.0137329
chr13	19650001	19660000	48	0.0216401	0.00302709
chr13	19651001	19661000	48	0.035826	0.0107544
chr13	19652001	19662000	50	0.05224	0.0192131
chr13	19653001	19663000	51	0.0808266	0.0394739
chr13	19654001	19664000	48	0.12787	0.0716922
chr13	19655001	19665000	47	0.127395	0.0715048
chr13	19656001	19666000	50	0.148862	0.0814786
chr13	19657001	19667000	52	0.1442	0.0782823
chr13	19658001	19668000	58	0.173842	0.100554
chr13	19659001	19669000	62	0.210643	0.126257
chr13	19660001	19670000	62	0.22551	0.137526
chr13	19661001	19671000	65	0.234164	0.138887
chr13	19662001	19672000	64	0.2406	0.144698
chr13	19663001	19673000	64	0.214595	0.123252
chr13	19664001	19674000	67	0.187998	0.10207
chr13	19665001	19675000	61	0.211072	0.122808
chr13	19666001	19676000	63	0.195804	0.109468
chr13	19667001	19677000	63	0.196452	0.108559
chr13	19668001	19678000	58	0.171422	0.0849324
chr13	19669001	19679000	58	0.122949	0.051247
chr13	19670001	19680000	59	0.115291	0.0441966
chr13	19671001	19681000	61	0.0912789	0.0376615
chr13	19672001	19682000	68	0.0813841	0.0315083
chr13	19673001	19683000	65	0.0927433	0.0401791
chr13	19674001	19684000	61	0.10732	0.053641
chr13	19675001	19685000	64	0.0959917	0.0427002
chr13	19676001	19686000	62	0.0956087	0.0416724
chr13	19677001	19687000	69	0.0936474	0.0396106
chr13	19678001	19688000	70	0.105127	0.0496796
chr13	19679001	19689000	68	0.105477	0.0518734
chr13	19680001	19690000	67	0.0918568	0.0423212
chr13	19681001	19691000	61	0.0924235	0.0397037
chr13	19682001	19692000	54	0.108868	0.0518419
chr13	19683001	19693000	52	0.120529	0.056623
chr13	19684001	19694000	57	0.107137	0.043926
chr13	19685001	19695000	60	0.10565	0.0464921
chr13	19686001	19696000	62	0.124146	0.0605339
chr13	19687001	19697000	59	0.128991	0.0679627
chr13	19688001	19698000	62	0.111779	0.0517321
chr13	19689001	19699000	69	0.107986	0.04756
chr13	19690001	19700000	72	0.102816	0.0396816
chr13	19691001	19701000	73	0.105141	0.0412691
chr13	19692001	19702000	73	0.0907596	0.0311322
chr13	19693001	19703000	76	0.0735603	0.0227508
chr13	19694001	19704000	69	0.075638	0.0252331
chr13	19695001	19705000	64	0.0786644	0.0256714
chr13	19696001	19706000	60	0.0661481	0.0195037
chr13	19697001	19707000	57	0.0598585	0.015043
chr13	19698001	19708000	54	0.0763638	0.0279517
chr13	19699001	19709000	50	0.0869628	0.0379079
chr13	19700001	19710000	44	0.0977628	0.0538813
chr13	19701001	19711000	44	0.0912414	0.0462471
chr13	19702001	19712000	41	0.105478	0.0595909
chr13	19703001	19713000	42	0.118924	0.0738982
chr13	19704001	19714000	43	0.108559	0.0649761
chr13	19705001	19715000	42	0.102321	0.0612005
chr13	19706001	19716000	46	0.0966975	0.0569828
chr13	19707001	19717000	47	0.0992585	0.0586455
chr13	19708001	19718000	53	0.0876328	0.0493451
chr13	19709001	19719000	50	0.0797953	0.0465772
chr13	19710001	19720000	51	0.0720026	0.0407976
chr13	19711001	19721000	57	0.0926304	0.0613678
chr13	19712001	19722000	63	0.080245	0.0502969
chr13	19713001	19723000	68	0.0798969	0.0537978
chr13	19714001	19724000	72	0.0853564	0.0584313
chr13	19715001	19725000	81	0.0956018	0.0681756
chr13	19716001	19726000	75	0.100425	0.07386
chr13	19717001	19727000	81	0.0992614	0.0738524
chr13	19718001	19728000	80	0.0988943	0.0761014
chr13	19719001	19729000	91	0.0910994	0.0635758
chr13	19720001	19730000	99	0.091631	0.0632895
chr13	19721001	19731000	101	0.0776507	0.0499226
chr13	19722001	19732000	107	0.0761408	0.0487133
chr13	19723001	19733000	108	0.0742042	0.0459674
chr13	19724001	19734000	107	0.0714328	0.0438925
chr13	19725001	19735000	107	0.0598861	0.0338047
chr13	19726001	19736000	117	0.0598269	0.0345249
chr13	19727001	19737000	112	0.0584209	0.0336557
chr13	19728001	19738000	110	0.0636798	0.037342
chr13	19729001	19739000	106	0.0666911	0.042653
chr13	19730001	19740000	100	0.0669943	0.044631
chr13	19731001	19741000	92	0.0699947	0.0475998
chr13	19732001	19742000	85	0.0689831	0.0470905
chr13	19733001	19743000	78	0.0657296	0.0445474
chr13	19734001	19744000	78	0.063374	0.0412479
chr13	19735001	19745000	69	0.0656918	0.0446516
chr13	19736001	19746000	57	0.0596133	0.039334
chr13	19737001	19747000	57	0.0692732	0.0436715
chr13	19738001	19748000	54	0.106817	0.060081
chr13	19739001	19749000	46	0.114926	0.0635551
chr13	19740001	19750000	41	0.118435	0.0628247
chr13	19741001	19751000	46	0.10708	0.0540359
chr13	19742001	19752000	44	0.114448	0.0654399
chr13	19743001	19753000	46	0.10734	0.0625624
chr13	19744001	19754000	41	0.117146	0.0793134
chr13	19745001	19755000	40	0.118426	0.077493
chr13	19746001	19756000	41	0.126363	0.0829645
chr13	19747001	19757000	37	0.118943	0.0772803
chr13	19748001	19758000	51	0.0461114	0.0419737
chr13	19749001	19759000	65	0.0643569	0.0591355
chr13	19750001	19760000	82	0.053529	0.0456883
chr13	19751001	19761000	87	0.0641531	0.0560539
chr13	19752001	19762000	90	0.0541949	0.0476632
chr13	19753001	19763000	98	0.0832426	0.067632
chr13	19754001	19764000	98	0.0857332	0.068368
chr13	19755001	19765000	101	0.092472	0.0737936
chr13	19756001	19766000	101	0.0901102	0.0729862
chr13	19757001	19767000	102	0.0888975	0.0721797
chr13	19758001	19768000	86	0.100042	0.0824697
chr13	19759001	19769000	74	0.097596	0.0768759
chr13	19760001	19770000	59	0.113111	0.0988246
chr13	19761001	19771000	48	0.117311	0.102972
chr13	19762001	19772000	46	0.135666	0.124139
chr13	19763001	19773000	34	0.105779	0.100618
chr13	19764001	19774000	35	0.0902365	0.0862405
chr13	19765001	19775000	36	0.0632726	0.0628594
chr13	19766001	19776000	35	0.0550946	0.0573668
chr13	19767001	19777000	35	0.0507302	0.0560122
chr13	19768001	19778000	36	0.0646871	0.0648797
chr13	19769001	19779000	35	0.0572009	0.0615884
chr13	19770001	19780000	36	0.063426	0.0650215
chr13	19771001	19781000	38	0.0635434	0.0638253
chr13	19772001	19782000	37	0.0560563	0.0520883
chr13	19773001	19783000	50	0.0454909	0.0463665
chr13	19774001	19784000	55	0.0413336	0.0437834
chr13	19775001	19785000	53	0.0458268	0.0483888
chr13	19776001	19786000	62	0.0465176	0.0498879
chr13	19777001	19787000	63	0.0492222	0.0545108
chr13	19778001	19788000	63	0.0404454	0.0443768
chr13	19779001	19789000	61	0.0393278	0.0429972
chr13	19780001	19790000	58	0.0331488	0.0381765
chr13	19781001	19791000	59	0.0245249	0.0319683
chr13	19782001	19792000	61	0.0282093	0.0389135
chr13	19783001	19793000	49	0.0289881	0.0462115
chr13	19784001	19794000	44	0.0368449	0.0562602
chr13	19785001	19795000	47	0.0326149	0.054891
chr13	19786001	19796000	41	0.0443981	0.06202
chr13	19787001	19797000	44	0.056534	0.0683339
chr13	19788001	19798000	45	0.0536112	0.0671995
chr13	19789001	19799000	49	0.054087	0.0712534
chr13	19790001	19800000	53	0.0618259	0.0731259
chr13	19791001	19801000	53	0.0778625	0.0855264
chr13	19792001	19802000	51	0.0804881	0.0865633
chr13	19793001	19803000	51	0.0831297	0.0844364
chr13	19794001	19804000	49	0.0821746	0.0830336
chr13	19795001	19805000	52	0.0859416	0.084184
chr13	19796001	19806000	50	0.0836463	0.0830407
chr13	19797001	19807000	43	0.0805114	0.0784836
chr13	19798001	19808000	38	0.0850329	0.0818245
chr13	19799001	19809000	33	0.0886233	0.0811862
chr13	19800001	19810000	27	0.0842279	0.0838788
chr13	19801001	19811000	23	0.0744121	0.0747697
chr13	19802001	19812000	23	0.0735992	0.0677761
chr13	19803001	19813000	24	0.0815904	0.073037
chr13	19804001	19814000	27	0.0820637	0.0705277
chr13	19805001	19815000	26	0.101223	0.0829574
chr13	19806001	19816000	31	0.0974165	0.075905
chr13	19807001	19817000	32	0.0971891	0.0756881
chr13	19808001	19818000	37	0.0997561	0.0796112
chr13	19809001	19819000	42	0.100918	0.0834644
chr13	19810001	19820000	46	0.0998638	0.0835859
chr13	19811001	19821000	54	0.109864	0.0994858
chr13	19812001	19822000	50	0.119568	0.107143
chr13	19813001	19823000	49	0.118461	0.106969
chr13	19814001	19824000	45	0.126743	0.114456
chr13	19815001	19825000	39	0.12567	0.119691
chr13	19816001	19826000	35	0.131853	0.132239
chr13	19817001	19827000	41	0.138808	0.136566
chr13	19818001	19828000	37	0.133923	0.136049
chr13	19819001	19829000	38	0.137736	0.133978
chr13	19820001	19830000	35	0.145728	0.143329
chr13	19821001	19831000	30	0.143023	0.141186
chr13	19822001	19832000	30	0.140626	0.137946
chr13	19823001	19833000	32	0.130471	0.139334
chr13	19824001	19834000	36	0.128721	0.136732
chr13	19825001	19835000	41	0.133468	0.139897
chr13	19826001	19836000	42	0.127198	0.132415
chr13	19827001	19837000	43	0.120409	0.117532
chr13	19828001	19838000	47	0.12714	0.120716
chr13	19829001	19839000	45	0.122161	0.118075
chr13	19830001	19840000	51	0.12123	0.107302
chr13	19831001	19841000	52	0.103899	0.09141
chr13	19832001	19842000	53	0.101533	0.0897606
chr13	19833001	19843000	65	0.166033	0.123975
chr13	19834001	19844000	69	0.15024	0.109954
chr13	19835001	19845000	70	0.1544	0.105907
chr13	19836001	19846000	72	0.149553	0.106098
chr13	19837001	19847000	69	0.155465	0.11764
chr13	19838001	19848000	75	0.13534	0.104442
chr13	19839001	19849000	81	0.123559	0.0968868
chr13	19840001	19850000	77	0.120596	0.0971192
chr13	19841001	19851000	80	0.119858	0.0959058
chr13	19842001	19852000	90	0.105876	0.0870744
chr13	19843001	19853000	80	0.0440741	0.0463455
chr13	19844001	19854000	78	0.0456286	0.0502083
chr13	19845001	19855000	78	0.0347216	0.052039
chr13	19846001	19856000	90	0.0305835	0.0424068
chr13	19847001	19857000	92	0.0190116	0.0299796
chr13	19848001	19858000	87	0.0173973	0.0285946
chr13	19849001	19859000	87	0.0213188	0.0344526
chr13	19850001	19860000	92	0.016774	0.0301724
chr13	19851001	19861000	90	0.0142937	0.0275188
chr13	19852001	19862000	84	0.0138243	0.0266066
chr13	19853001	19863000	86	0.0150693	0.0288272
chr13	19854001	19864000	84	0.0133142	0.0277332
chr13	19855001	19865000	86	0.021378	0.0265703
chr13	19856001	19866000	78	0.0544607	0.0567922
chr13	19857001	19867000	77	0.0794925	0.074629
chr13	19858001	19868000	78	0.102397	0.0931743
chr13	19859001	19869000	78	0.121505	0.104195
chr13	19860001	19870000	76	0.134155	0.115804
chr13	19861001	19871000	77	0.13817	0.115814
chr13	19862001	19872000	79	0.142076	0.118112
chr13	19863001	19873000	80	0.145422	0.116612
chr13	19864001	19874000	82	0.14663	0.115283
chr13	19865001	19875000	82	0.139357	0.109056
chr13	19866001	19876000	82	0.114537	0.0868232
chr13	19867001	19877000	84	0.0961903	0.0705455
chr13	19868001	19878000	84	0.0749486	0.0547009
chr13	19869001	19879000	83	0.0570427	0.042374
chr13	19870001	19880000	81	0.0540399	0.0381824
chr13	19871001	19881000	78	0.0558854	0.041045
chr13	19872001	19882000	77	0.0489291	0.0336599
chr13	19873001	19883000	74	0.04941	0.030096
chr13	19874001	19884000	74	0.0423513	0.0270361
chr13	19875001	19885000	76	0.0370032	0.0255589
chr13	19876001	19886000	75	0.0323431	0.0211148
chr13	19877001	19887000	71	0.0400282	0.0280434
chr13	19878001	19888000	77	0.0614297	0.042446
chr13	19879001	19889000	82	0.070531	0.0465054
chr13	19880001	19890000	83	0.0739259	0.0528469
chr13	19881001	19891000	83	0.0748138	0.0566442
chr13	19882001	19892000	89	0.081453	0.0643166
chr13	19883001	19893000	87	0.0916642	0.074777
chr13	19884001	19894000	90	0.0841561	0.068881
chr13	19885001	19895000	89	0.0800992	0.0627219
chr13	19886001	19896000	86	0.0740941	0.0592696
chr13	19887001	19897000	89	0.0567467	0.046724
chr13	19888001	19898000	81	0.0351087	0.0326056
chr13	19889001	19899000	71	0.00758219	0.0189499
chr13	19890001	19900000	66	0.00400298	0.0104588
chr13	19891001	19901000	62	0.000464795	0.00378042
chr13	19892001	19902000	49	-0.00908079	-0.0119855
chr13	19893001	19903000	43	-0.0297592	-0.0305291
chr13	19894001	19904000	33	-0.0315361	-0.0332259
chr13	19895001	19905000	22	-0.0443253	-0.0440735
chr13	19896001	19906000	16	-0.0414268	-0.0418887
chr13	19897001	19907000	9	-0.0243202	-0.0237512
chr13	19898001	19908000	4	-0.0473825	-0.0468658
chr13	19907001	19917000	3	0.262572	0.181881
chr13	19908001	19918000	6	0.148244	0.0675781
chr13	19909001	19919000	13	0.0813654	0.0437288
chr13	19910001	19920000	25	0.0426548	0.0224424
chr13	19911001	19921000	31	0.0565191	0.0501393
chr13	19912001	19922000	41	0.0673437	0.0705043
chr13	19913001	19923000	46	0.085119	0.076233
chr13	19914001	19924000	50	0.095434	0.0814703
chr13	19915001	19925000	56	0.103807	0.094184
chr13	19916001	19926000	62	0.109266	0.0984526
chr13	19917001	19927000	62	0.104001	0.0982706
chr13	19918001	19928000	66	0.123835	0.117394
chr13	19919001	19929000	65	0.141729	0.133148
chr13	19920001	19930000	62	0.175636	0.164061
chr13	19921001	19931000	61	0.17528	0.162883
chr13	19922001	19932000	54	0.181401	0.16359
chr13	19923001	19933000	55	0.190552	0.170638
chr13	19924001	19934000	52	0.190331	0.173199
chr13	19925001	19935000	51	0.17794	0.156754
chr13	19926001	19936000	49	0.176467	0.152604
chr13	19927001	19937000	47	0.174959	0.146484
chr13	19928001	19938000	41	0.163677	0.13159
chr13	19929001	19939000	38	0.171702	0.13201
chr13	19930001	19940000	35	0.153638	0.113683
chr13	19931001	19941000	37	0.141495	0.105764
chr13	19932001	19942000	34	0.144913	0.108204
chr13	19933001	19943000	33	0.0832238	0.0767278
chr13	19934001	19944000	36	0.0689433	0.0657308
chr13	19935001	19945000	39	0.0560668	0.0601636
chr13	19936001	19946000	39	0.0473065	0.0495605
chr13	19937001	19947000	40	0.0465425	0.0506378
chr13	19938001	19948000	41	0.0474018	0.0532408
chr13	19939001	19949000	43	0.0217828	0.0323329
chr13	19940001	19950000	41	0.0111227	0.0221071
chr13	19941001	19951000	44	0.011393	0.0145761
chr13	19942001	19952000	46	0.0146566	0.0167652
chr13	19943001	19953000	44	0.0188932	0.0173298
chr13	19944001	19954000	42	0.0218557	0.0209366
chr13	19945001	19955000	40	0.035601	0.0280396
chr13	19946001	19956000	38	0.0402049	0.0318545
chr13	19947001	19957000	39	0.0413523	0.0316944
chr13	19948001	19958000	42	0.0346991	0.0270342
chr13	19949001	19959000	43	0.0423453	0.0395261
chr13	19950001	19960000	47	0.0404831	0.0359429
chr13	19951001	19961000	48	0.0318718	0.0331834
chr13	19952001	19962000	52	0.0255611	0.0275523
chr13	19953001	19963000	50	0.0271572	0.0289022
chr13	19954001	19964000	54	0.020569	0.0226638
chr13	19955001	19965000	53	0.0137799	0.0183897
chr13	19956001	19966000	57	0.0115925	0.0156371
chr13	19957001	19967000	58	0.0110999	0.0181385
chr13	19958001	19968000	56	0.013034	0.0170989
chr13	19959001	19969000	51	0.00989587	0.00940594
chr13	19960001	19970000	43	0.0113087	0.0116671
chr13	19961001	19971000	32	0.00141327	0.00535994
chr13	19962001	19972000	26	0.00284082	0.00775968
chr13	19963001	19973000	25	0.00189915	0.00710916
chr13	19964001	19974000	22	0.0134546	0.016008
chr13	19965001	19975000	20	0.0048162	0.00784395
chr13	19966001	19976000	21	0.020804	0.0179676
chr13	19967001	19977000	27	0.0225141	0.0196854
chr13	19968001	19978000	25	0.0240949	0.0227183
chr13	19969001	19979000	31	0.0183743	0.0208425
chr13	19970001	19980000	34	0.0231463	0.0227455
chr13	19971001	19981000	38	0.0240727	0.0217673
chr13	19972001	19982000	39	0.0235225	0.0205298
chr13	19973001	19983000	45	0.0241687	0.0185093
chr13	19974001	19984000	45	0.0200729	0.0144498
chr13	19975001	19985000	49	0.0188217	0.0125968
chr13	19976001	19986000	47	0.0152457	0.0103628
chr13	19977001	19987000	39	0.0121906	0.0029842
chr13	19978001	19988000	41	0.0117417	0.00289965
chr13	19979001	19989000	40	0.0109386	-0.00178671
chr13	19980001	19990000	40	0.0059862	-0.00448241
chr13	19981001	19991000	37	0.0104565	-0.00134493
chr13	19982001	19992000	47	0.0325176	0.0189044
chr13	19983001	19993000	45	0.0339427	0.0209419
chr13	19984001	19994000	43	0.0360102	0.0230508
chr13	19985001	19995000	41	0.0347091	0.0221369
chr13	19986001	19996000	41	0.035301	0.0204187
chr13	19987001	19997000	50	0.0253806	0.00808349
chr13	19988001	19998000	57	0.0155714	0.00124169
chr13	19989001	19999000	51	0.0201597	0.00388888
chr13	19990001	20000000	48	0.0206127	0.00372777
chr13	19991001	20001000	47	0.0141467	-9.38495e-05
chr13	19992001	20002000	36	-0.017937	-0.0254496
chr13	19993001	20003000	32	-0.0287729	-0.0313226
chr13	19994001	20004000	31	-0.0282027	-0.0309948
chr13	19995001	20005000	30	-0.0171233	-0.0244553
chr13	19996001	20006000	32	-0.00967897	-0.0204201
chr13	19997001	20007000	23	0.00984362	-0.000840097
chr13	19998001	20008000	15	0.0472402	0.0298675
chr13	19999001	20009000	23	0.0713445	0.0456556
chr13	20000001	20010000	29	0.0650765	0.0392167
chr13	20001001	20011000	34	0.0541821	0.0286607
chr13	20002001	20012000	40	0.0458652	0.0229658
chr13	20003001	20013000	43	0.0455635	0.0289162
chr13	20004001	20014000	45	0.0450546	0.0291423
chr13	20005001	20015000	45	0.0459752	0.0307012
chr13	20006001	20016000	44	0.0490462	0.0316348
chr13	20007001	20017000	48	0.0386417	0.0259043
chr13	20008001	20018000	53	0.0342573	0.0233777
chr13	20009001	20019000	48	0.0179591	0.0157652
chr13	20010001	20020000	45	0.0146592	0.0182737
chr13	20011001	20021000	43	0.0212363	0.0230186
chr13	20012001	20022000	42	0.0275641	0.0280592
chr13	20013001	20023000	46	0.0259955	0.0296767
chr13	20014001	20024000	50	0.0519449	0.0446928
chr13	20015001	20025000	47	0.0534517	0.0446494
chr13	20016001	20026000	43	0.05308	0.0480937
chr13	20017001	20027000	38	0.0603367	0.0551266
chr13	20018001	20028000	39	0.0589063	0.0564083
chr13	20019001	20029000	39	0.0542569	0.0527535
chr13	20020001	20030000	40	0.0544892	0.0497547
chr13	20021001	20031000	39	0.0552559	0.0534099
chr13	20022001	20032000	37	0.0507106	0.0494429
chr13	20023001	20033000	34	0.0460693	0.032796
chr13	20024001	20034000	32	0.00409917	-0.00174759
chr13	20025001	20035000	33	0.00331426	0.00181444
chr13	20026001	20036000	34	0.00512019	0.00693503
chr13	20027001	20037000	37	0.00293356	0.00439292
chr13	20028001	20038000	34	0.00236131	0.0060354
chr13	20029001	20039000	32	0.00634888	0.00919657
chr13	20030001	20040000	32	0.00439599	0.00740211
chr13	20031001	20041000	35	-0.00158319	0.00147814
chr13	20032001	20042000	34	0.00310708	0.00531074
chr13	20033001	20043000	32	0.0230253	0.0191459
chr13	20034001	20044000	28	0.0307653	0.0302191
chr13	20035001	20045000	33	0.080426	0.0537978
chr13	20036001	20046000	31	0.0822706	0.0521644
chr13	20037001	20047000	27	0.0933741	0.0595179
chr13	20038001	20048000	22	0.100309	0.0592259
chr13	20039001	20049000	23	0.0943821	0.0510879
chr13	20040001	20050000	22	0.104259	0.0607313
chr13	20041001	20051000	18	0.165592	0.104231
chr13	20042001	20052000	20	0.188253	0.13029
chr13	20043001	20053000	19	0.28231	0.171826
chr13	20044001	20054000	19	0.28231	0.171826
chr13	20045001	20055000	17	0.254643	0.160975
chr13	20046001	20056000	25	0.20676	0.126728
chr13	20047001	20057000	29	0.203707	0.131893
chr13	20048001	20058000	35	0.177504	0.110786
chr13	20049001	20059000	38	0.178146	0.117539
chr13	20050001	20060000	47	0.159918	0.100342
chr13	20051001	20061000	52	0.15506	0.0988965
chr13	20052001	20062000	51	0.155706	0.0965096
chr13	20053001	20063000	55	0.133116	0.0935784
chr13	20054001	20064000	55	0.133116	0.0935784
chr13	20055001	20065000	50	0.131943	0.0923714
chr13	20056001	20066000	41	0.140431	0.102059
chr13	20057001	20067000	37	0.135005	0.0953442
chr13	20058001	20068000	31	0.150908	0.112101
chr13	20059001	20069000	26	0.154093	0.113375
chr13	20060001	20070000	14	0.20795	0.17921
chr13	20061001	20071000	18	0.154588	0.120698
chr13	20062001	20072000	18	0.145253	0.114493
chr13	20063001	20073000	17	0.0972222	0.063624
chr13	20064001	20074000	34	0.141685	0.0982268
chr13	20065001	20075000	34	0.141685	0.0982268
chr13	20066001	20076000	34	0.141685	0.0982268
chr13	20067001	20077000	34	0.141685	0.0982268
chr13	20068001	20078000	35	0.138118	0.093977
chr13	20069001	20079000	38	0.146651	0.101156
chr13	20070001	20080000	43	0.163678	0.118444
chr13	20071001	20081000	40	0.17772	0.134025
chr13	20072001	20082000	41	0.181029	0.134778
chr13	20073001	20083000	40	0.189477	0.145512
chr13	20074001	20084000	28	0.199796	0.163559
chr13	20075001	20085000	34	0.196407	0.160576
chr13	20076001	20086000	37	0.195303	0.159583
chr13	20077001	20087000	41	0.18279	0.144845
chr13	20078001	20088000	41	0.188374	0.152162
chr13	20079001	20089000	43	0.189223	0.152643
chr13	20080001	20090000	44	0.165719	0.127846
chr13	20081001	20091000	41	0.171101	0.134122
chr13	20082001	20092000	42	0.164049	0.12871
chr13	20083001	20093000	44	0.15072	0.114114
chr13	20084001	20094000	45	0.149149	0.111254
chr13	20085001	20095000	41	0.140367	0.101915
chr13	20086001	20096000	41	0.138397	0.100929
chr13	20087001	20097000	40	0.142338	0.105071
chr13	20088001	20098000	43	0.136806	0.102132
chr13	20089001	20099000	46	0.117302	0.0823086
chr13	20090001	20100000	42	0.114912	0.0806966
chr13	20091001	20101000	42	0.119	0.0849698
chr13	20092001	20102000	42	0.125212	0.0923666
chr13	20093001	20103000	42	0.147124	0.114307
chr13	20094001	20104000	43	0.143085	0.10924
chr13	20095001	20105000	44	0.137984	0.102943
chr13	20096001	20106000	44	0.133191	0.0968316
chr13	20097001	20107000	47	0.123062	0.0866823
chr13	20098001	20108000	49	0.106892	0.0688914
chr13	20099001	20109000	46	0.11136	0.0715246
chr13	20100001	20110000	48	0.10676	0.0687862
chr13	20101001	20111000	52	0.0874889	0.0522838
chr13	20102001	20112000	50	0.0735211	0.0387673
chr13	20103001	20113000	52	0.0702007	0.0350402
chr13	20104001	20114000	50	0.0736218	0.0387682
chr13	20105001	20115000	48	0.0774813	0.041827
chr13	20106001	20116000	53	0.0891226	0.0503058
chr13	20107001	20117000	48	0.0976365	0.0564031
chr13	20108001	20118000	42	0.113939	0.0706527
chr13	20109001	20119000	37	0.115386	0.0751004
chr13	20110001	20120000	36	0.146469	0.10193
chr13	20111001	20121000	30	0.160737	0.117981
chr13	20112001	20122000	32	0.150998	0.110926
chr13	20113001	20123000	29	0.151141	0.115
chr13	20114001	20124000	29	0.144588	0.11058
chr13	20115001	20125000	28	0.149577	0.116192
chr13	20116001	20126000	20	0.152082	0.12296
chr13	20117001	20127000	19	0.159811	0.131882
chr13	20118001	20128000	25	0.188229	0.149003
chr13	20119001	20129000	32	0.234939	0.185516
chr13	20120001	20130000	38	0.279352	0.214127
chr13	20121001	20131000	40	0.298811	0.23055
chr13	20122001	20132000	36	0.334379	0.261105
chr13	20123001	20133000	34	0.354351	0.276728
chr13	20124001	20134000	30	0.373468	0.291458
chr13	20125001	20135000	32	0.387846	0.306316
chr13	20126001	20136000	34	0.384851	0.30771
chr13	20127001	20137000	34	0.384851	0.30771
chr13	20128001	20138000	32	0.411777	0.348828
chr13	20129001	20139000	28	0.409161	0.343423
chr13	20130001	20140000	25	0.403145	0.34478
chr13	20131001	20141000	22	0.417997	0.359941
chr13	20132001	20142000	26	0.418743	0.35028
chr13	20133001	20143000	33	0.41578	0.341893
chr13	20134001	20144000	35	0.422228	0.345115
chr13	20135001	20145000	43	0.407554	0.330386
chr13	20136001	20146000	47	0.416317	0.337455
chr13	20137001	20147000	54	0.400498	0.321276
chr13	20138001	20148000	53	0.395495	0.315528
chr13	20139001	20149000	56	0.393173	0.312865
chr13	20140001	20150000	54	0.394652	0.314808
chr13	20141001	20151000	61	0.385854	0.306643
chr13	20142001	20152000	68	0.368435	0.293778
chr13	20143001	20153000	65	0.341733	0.270057
chr13	20144001	20154000	70	0.306302	0.241851
chr13	20145001	20155000	63	0.276122	0.219942
chr13	20146001	20156000	68	0.216876	0.172412
chr13	20147001	20157000	70	0.190255	0.14512
chr13	20148001	20158000	72	0.16238	0.12347
chr13	20149001	20159000	76	0.128108	0.0991521
chr13	20150001	20160000	79	0.101079	0.0787739
chr13	20151001	20161000	82	0.0666219	0.0549552
chr13	20152001	20162000	82	0.0343499	0.0241074
chr13	20153001	20163000	83	0.0320354	0.0218946
chr13	20154001	20164000	77	0.0277629	0.0194703
chr13	20155001	20165000	74	0.0270547	0.0187367
chr13	20156001	20166000	68	0.0318961	0.0260975
chr13	20157001	20167000	65	0.0470206	0.0378783
chr13	20158001	20168000	74	0.0582572	0.0452211
chr13	20159001	20169000	67	0.0625894	0.0479122
chr13	20160001	20170000	60	0.0657745	0.0503861
chr13	20161001	20171000	49	0.0664424	0.051008
chr13	20162001	20172000	37	0.0821817	0.0641424
chr13	20163001	20173000	30	0.0922524	0.0712578
chr13	20164001	20174000	28	0.0958557	0.0736121
chr13	20165001	20175000	28	0.0958557	0.0736121
chr13	20166001	20176000	23	0.0969285	0.0648493
chr13	20167001	20177000	17	0.0756972	0.0518341
chr13	20168001	20178000	3	-0.0137462	-0.00942717
chr13	20179001	20189000	8	0.0662406	0.0512522
chr13	20180001	20190000	15	0.0538689	0.0525071
chr13	20181001	20191000	20	0.0762525	0.0987693
chr13	20182001	20192000	25	0.0589947	0.0792294
chr13	20183001	20193000	36	0.0510398	0.0754286
chr13	20184001	20194000	42	0.0450224	0.0661283
chr13	20185001	20195000	48	0.0843113	0.0832759
chr13	20186001	20196000	57	0.142393	0.121336
chr13	20187001	20197000	61	0.156174	0.129085
chr13	20188001	20198000	66	0.164851	0.135064
chr13	20189001	20199000	64	0.163587	0.133422
chr13	20190001	20200000	59	0.173309	0.141911
chr13	20191001	20201000	60	0.159177	0.11973
chr13	20192001	20202000	65	0.189064	0.143326
chr13	20193001	20203000	59	0.207611	0.142497
chr13	20194001	20204000	63	0.224899	0.161276
chr13	20195001	20205000	68	0.208601	0.146378
chr13	20196001	20206000	65	0.191134	0.128049
chr13	20197001	20207000	68	0.185835	0.12713
chr13	20198001	20208000	70	0.178541	0.116844
chr13	20199001	20209000	74	0.20122	0.136568
chr13	20200001	20210000	79	0.210962	0.140848
chr13	20201001	20211000	79	0.221616	0.15176
chr13	20202001	20212000	80	0.206119	0.136787
chr13	20203001	20213000	77	0.209347	0.1444
chr13	20204001	20214000	71	0.205481	0.138712
chr13	20205001	20215000	68	0.214285	0.151112
chr13	20206001	20216000	69	0.196658	0.133395
chr13	20207001	20217000	71	0.195152	0.12989
chr13	20208001	20218000	72	0.181671	0.11802
chr13	20209001	20219000	66	0.167486	0.106245
chr13	20210001	20220000	65	0.136559	0.0862615
chr13	20211001	20221000	71	0.107321	0.0653938
chr13	20212001	20222000	69	0.0976411	0.0590486
chr13	20213001	20223000	75	0.0994145	0.0621119
chr13	20214001	20224000	79	0.0912723	0.0535062
chr13	20215001	20225000	78	0.0784324	0.0464598
chr13	20216001	20226000	80	0.0822957	0.0538118
chr13	20217001	20227000	79	0.0616613	0.0402413
chr13	20218001	20228000	75	0.0645943	0.0432731
chr13	20219001	20229000	71	0.0577891	0.0390013
chr13	20220001	20230000	73	0.065495	0.0444076
chr13	20221001	20231000	67	0.082106	0.0550323
chr13	20222001	20232000	63	0.0856319	0.0566792
chr13	20223001	20233000	58	0.0825416	0.0548571
chr13	20224001	20234000	54	0.0923718	0.0638343
chr13	20225001	20235000	54	0.0802211	0.053679
chr13	20226001	20236000	53	0.0719151	0.0421302
chr13	20227001	20237000	51	0.0785617	0.0485309
chr13	20228001	20238000	54	0.0852452	0.0562425
chr13	20229001	20239000	58	0.086127	0.0582563
chr13	20230001	20240000	58	0.0797851	0.0509642
chr13	20231001	20241000	61	0.0715026	0.04399
chr13	20232001	20242000	64	0.0750825	0.0477963
chr13	20233001	20243000	71	0.0751556	0.0459209
chr13	20234001	20244000	75	0.0699276	0.0436884
chr13	20235001	20245000	75	0.0663599	0.0429259
chr13	20236001	20246000	73	0.0624752	0.0411221
chr13	20237001	20247000	74	0.0521009	0.033942
chr13	20238001	20248000	76	0.0388621	0.0246819
chr13	20239001	20249000	85	0.0273018	0.0159216
chr13	20240001	20250000	81	0.0277225	0.0162513
chr13	20241001	20251000	79	0.025806	0.0159718
chr13	20242001	20252000	82	0.0138357	0.00851557
chr13	20243001	20253000	78	0.0048686	0.00280623
chr13	20244001	20254000	75	0.00418413	0.00070876
chr13	20245001	20255000	76	0.00847776	-0.000715597
chr13	20246001	20256000	74	0.0149421	0.00224764
chr13	20247001	20257000	71	0.0164368	0.00254057
chr13	20248001	20258000	74	0.0292027	0.0114827
chr13	20249001	20259000	72	0.0423286	0.0194288
chr13	20250001	20260000	77	0.0457469	0.0251096
chr13	20251001	20261000	78	0.0447448	0.0246146
chr13	20252001	20262000	74	0.044138	0.0236505
chr13	20253001	20263000	77	0.0461742	0.0259812
chr13	20254001	20264000	75	0.0411974	0.0220923
chr13	20255001	20265000	67	0.038075	0.0228805
chr13	20256001	20266000	74	0.0328181	0.0215954
chr13	20257001	20267000	80	0.0308332	0.0191028
chr13	20258001	20268000	72	0.0304149	0.0184123
chr13	20259001	20269000	65	0.020556	0.0128225
chr13	20260001	20270000	62	0.0136522	0.00542306
chr13	20261001	20271000	61	0.0245698	0.0126091
chr13	20262001	20272000	62	0.0568316	0.0324572
chr13	20263001	20273000	58	0.0645752	0.0369777
chr13	20264001	20274000	61	0.0749039	0.0447006
chr13	20265001	20275000	63	0.0732335	0.0426816
chr13	20266001	20276000	59	0.0800392	0.0443841
chr13	20267001	20277000	50	0.0928412	0.0541695
chr13	20268001	20278000	57	0.0770314	0.0432537
chr13	20269001	20279000	58	0.0871138	0.0492455
chr13	20270001	20280000	58	0.0971667	0.0555566
chr13	20271001	20281000	53	0.0963541	0.0515038
chr13	20272001	20282000	48	0.0722389	0.0382019
chr13	20273001	20283000	46	0.0679767	0.0310534
chr13	20274001	20284000	45	0.0838597	0.040306
chr13	20275001	20285000	45	0.0823879	0.0397477
chr13	20276001	20286000	41	0.0848298	0.0443866
chr13	20277001	20287000	41	0.104145	0.0583197
chr13	20278001	20288000	38	0.107458	0.0579519
chr13	20279001	20289000	37	0.100794	0.0564702
chr13	20280001	20290000	42	0.109103	0.0661307
chr13	20281001	20291000	45	0.107411	0.0705164
chr13	20282001	20292000	45	0.104571	0.067042
chr13	20283001	20293000	43	0.106321	0.0718757
chr13	20284001	20294000	44	0.0760003	0.0464476
chr13	20285001	20295000	45	0.101998	0.0650532
chr13	20286001	20296000	47	0.0973599	0.0593856
chr13	20287001	20297000	53	0.0743031	0.0403356
chr13	20288001	20298000	49	0.0905747	0.0516455
chr13	20289001	20299000	48	0.098203	0.0556854
chr13	20290001	20300000	40	0.0887768	0.0473713
chr13	20291001	20301000	40	0.0799755	0.036904
chr13	20292001	20302000	38	0.0751285	0.031744
chr13	20293001	20303000	38	0.0766623	0.0316245
chr13	20294001	20304000	37	0.079945	0.0371733
chr13	20295001	20305000	34	0.0444658	0.0163127
chr13	20296001	20306000	33	0.0695637	0.0251073
chr13	20297001	20307000	29	0.0850619	0.0429108
chr13	20298001	20308000	30	0.067838	0.0329051
chr13	20299001	20309000	28	0.0500056	0.0235928
chr13	20300001	20310000	30	0.0442691	0.0224794
chr13	20301001	20311000	28	0.0688728	0.0368399
chr13	20302001	20312000	31	0.07421	0.0408894
chr13	20303001	20313000	41	0.0608157	0.0309038
chr13	20304001	20314000	40	0.0792937	0.0405998
chr13	20305001	20315000	47	0.0630319	0.0311214
chr13	20306001	20316000	48	0.0399336	0.0214512
chr13	20307001	20317000	45	0.037773	0.0164016
chr13	20308001	20318000	40	0.0420263	0.0181368
chr13	20309001	20319000	39	0.0443716	0.0193729
chr13	20310001	20320000	34	0.0444343	0.0173068
chr13	20311001	20321000	31	0.0307241	0.0100732
chr13	20312001	20322000	29	0.0521842	0.0205852
chr13	20313001	20323000	24	0.0764276	0.0430723
chr13	20314001	20324000	25	0.0695342	0.0443239
chr13	20315001	20325000	23	0.0870069	0.0609143
chr13	20316001	20326000	25	0.123949	0.0876773
chr13	20317001	20327000	29	0.120824	0.0817162
chr13	20318001	20328000	31	0.113313	0.075427
chr13	20319001	20329000	33	0.107253	0.0692971
chr13	20320001	20330000	38	0.107078	0.0677736
chr13	20321001	20331000	42	0.102366	0.0652686
chr13	20322001	20332000	49	0.0711413	0.0414412
chr13	20323001	20333000	46	0.0638314	0.0375193
chr13	20324001	20334000	52	0.0772217	0.0434977
chr13	20325001	20335000	55	0.0924358	0.0549847
chr13	20326001	20336000	49	0.0788728	0.0477477
chr13	20327001	20337000	45	0.0785671	0.0480399
chr13	20328001	20338000	45	0.0856341	0.0569575
chr13	20329001	20339000	43	0.0894924	0.0608028
chr13	20330001	20340000	38	0.0871971	0.0612086
chr13	20331001	20341000	36	0.139314	0.0896294
chr13	20332001	20342000	43	0.283488	0.210037
chr13	20333001	20343000	42	0.293366	0.221256
chr13	20334001	20344000	39	0.302943	0.233708
chr13	20335001	20345000	40	0.29156	0.221455
chr13	20336001	20346000	39	0.296976	0.225275
chr13	20337001	20347000	42	0.288839	0.215624
chr13	20338001	20348000	43	0.281348	0.20477
chr13	20339001	20349000	46	0.271088	0.193186
chr13	20340001	20350000	47	0.269441	0.188559
chr13	20341001	20351000	47	0.238449	0.165343
chr13	20342001	20352000	36	0.108972	0.08441
chr13	20343001	20353000	36	0.0969811	0.0734585
chr13	20344001	20354000	34	0.130385	0.0918425
chr13	20345001	20355000	32	0.151813	0.104541
chr13	20346001	20356000	34	0.148257	0.0996059
chr13	20347001	20357000	31	0.148797	0.100519
chr13	20348001	20358000	34	0.166752	0.112324
chr13	20349001	20359000	31	0.176779	0.120567
chr13	20350001	20360000	34	0.167865	0.107966
chr13	20351001	20361000	36	0.180694	0.124979
chr13	20352001	20362000	35	0.172815	0.115511
chr13	20353001	20363000	36	0.17564	0.111897
chr13	20354001	20364000	36	0.141384	0.0874258
chr13	20355001	20365000	44	0.257687	0.165422
chr13	20356001	20366000	48	0.249294	0.158469
chr13	20357001	20367000	50	0.245516	0.15582
chr13	20358001	20368000	48	0.245814	0.15543
chr13	20359001	20369000	54	0.230103	0.145463
chr13	20360001	20370000	53	0.232949	0.148368
chr13	20361001	20371000	52	0.236672	0.143872
chr13	20362001	20372000	50	0.238793	0.144563
chr13	20363001	20373000	50	0.237338	0.153473
chr13	20364001	20374000	44	0.257444	0.166083
chr13	20365001	20375000	29	0.134758	0.0798693
chr13	20366001	20376000	25	0.14187	0.0916525
chr13	20367001	20377000	24	0.14625	0.0970872
chr13	20368001	20378000	22	0.142528	0.0926039
chr13	20369001	20379000	19	0.140939	0.095377
chr13	20370001	20380000	17	0.143897	0.10988
chr13	20371001	20381000	16	0.115935	0.0936234
chr13	20372001	20382000	21	0.104328	0.0879893
chr13	20373001	20383000	24	0.0840698	0.0721366
chr13	20374001	20384000	30	0.0806631	0.0700047
chr13	20375001	20385000	32	0.0783444	0.0686947
chr13	20376001	20386000	32	0.077422	0.0679346
chr13	20377001	20387000	35	0.0876631	0.0771959
chr13	20378001	20388000	39	0.0819583	0.073607
chr13	20379001	20389000	41	0.0893112	0.0815308
chr13	20380001	20390000	49	0.0937139	0.0841216
chr13	20381001	20391000	55	0.0818687	0.0731959
chr13	20382001	20392000	56	0.0826779	0.0718526
chr13	20383001	20393000	55	0.0895548	0.0770779
chr13	20384001	20394000	52	0.0912411	0.0770934
chr13	20385001	20395000	55	0.0945162	0.080078
chr13	20386001	20396000	58	0.0916652	0.0787707
chr13	20387001	20397000	62	0.074288	0.0636287
chr13	20388001	20398000	60	0.074325	0.0636413
chr13	20389001	20399000	58	0.0708301	0.0600252
chr13	20390001	20400000	54	0.0673032	0.0585787
chr13	20391001	20401000	50	0.0920404	0.0791973
chr13	20392001	20402000	43	0.0947887	0.0848962
chr13	20393001	20403000	39	0.105639	0.0919572
chr13	20394001	20404000	38	0.107642	0.0952659
chr13	20395001	20405000	34	0.110049	0.0967355
chr13	20396001	20406000	29	0.112775	0.0967103
chr13	20397001	20407000	27	0.157412	0.135065
chr13	20398001	20408000	26	0.180706	0.164173
chr13	20399001	20409000	28	0.187071	0.170358
chr13	20400001	20410000	24	0.200578	0.189192
chr13	20401001	20411000	25	0.192958	0.181886
chr13	20402001	20412000	25	0.192363	0.181166
chr13	20403001	20413000	27	0.207208	0.18548
chr13	20404001	20414000	30	0.23363	0.207882
chr13	20405001	20415000	34	0.240463	0.210283
chr13	20406001	20416000	37	0.228762	0.192023
chr13	20407001	20417000	33	0.238654	0.201668
chr13	20408001	20418000	33	0.248954	0.208028
chr13	20409001	20419000	28	0.26327	0.216398
chr13	20410001	20420000	27	0.266131	0.216825
chr13	20411001	20421000	22	0.286487	0.231617
chr13	20412001	20422000	21	0.290991	0.234862
chr13	20413001	20423000	18	0.27425	0.22354
chr13	20414001	20424000	13	0.253776	0.20177
chr13	20415001	20425000	8	0.247504	0.193429
chr13	20416001	20426000	7	0.230896	0.208752
chr13	20417001	20427000	9	0.225623	0.189483
chr13	20418001	20428000	7	0.168949	0.130503
chr13	20419001	20429000	9	0.164786	0.125147
chr13	20420001	20430000	12	0.224969	0.191125
chr13	20421001	20431000	14	0.199949	0.163402
chr13	20422001	20432000	15	0.191779	0.150359
chr13	20423001	20433000	23	0.190257	0.157427
chr13	20424001	20434000	29	0.193973	0.148096
chr13	20425001	20435000	36	0.179265	0.140234
chr13	20426001	20436000	38	0.209855	0.163178
chr13	20427001	20437000	35	0.203592	0.153882
chr13	20428001	20438000	36	0.200071	0.147616
chr13	20429001	20439000	35	0.206017	0.15318
chr13	20430001	20440000	34	0.185054	0.130109
chr13	20431001	20441000	34	0.188065	0.129488
chr13	20432001	20442000	35	0.184441	0.124813
chr13	20433001	20443000	29	0.186081	0.11368
chr13	20434001	20444000	24	0.179178	0.115458
chr13	20435001	20445000	18	0.195737	0.108823
chr13	20436001	20446000	15	0.133169	0.0618699
chr13	20437001	20447000	15	0.153893	0.082598
chr13	20438001	20448000	14	0.166593	0.102251
chr13	20439001	20449000	17	0.168843	0.107426
chr13	20440001	20450000	21	0.121786	0.0767594
chr13	20441001	20451000	20	0.128232	0.0793963
chr13	20442001	20452000	22	0.122923	0.0861226
chr13	20443001	20453000	24	0.134629	0.0949191
chr13	20444001	20454000	24	0.130979	0.0866174
chr13	20445001	20455000	27	0.12493	0.0845024
chr13	20446001	20456000	26	0.127826	0.0881136
chr13	20447001	20457000	25	0.118234	0.0812416
chr13	20448001	20458000	29	0.120746	0.0694518
chr13	20449001	20459000	25	0.104863	0.0543783
chr13	20450001	20460000	19	0.127018	0.0707466
chr13	20451001	20461000	21	0.181932	0.10806
chr13	20452001	20462000	26	0.245931	0.137262
chr13	20453001	20463000	23	0.239697	0.126287
chr13	20454001	20464000	25	0.225419	0.121208
chr13	20455001	20465000	22	0.254088	0.137849
chr13	20456001	20466000	23	0.239728	0.129553
chr13	20457001	20467000	24	0.237157	0.123122
chr13	20458001	20468000	20	0.273092	0.152761
chr13	20459001	20469000	21	0.280353	0.162763
chr13	20460001	20470000	24	0.275724	0.15393
chr13	20461001	20471000	24	0.258443	0.136475
chr13	20462001	20472000	16	0.22419	0.108229
chr13	20463001	20473000	16	0.233055	0.105876
chr13	20464001	20474000	17	0.225495	0.115855
chr13	20465001	20475000	19	0.214644	0.0990774
chr13	20466001	20476000	28	0.191742	0.083581
chr13	20467001	20477000	28	0.188478	0.0881293
chr13	20468001	20478000	28	0.188478	0.0881293
chr13	20469001	20479000	31	0.226621	0.109476
chr13	20470001	20480000	36	0.249045	0.123406
chr13	20471001	20481000	36	0.236293	0.118396
chr13	20472001	20482000	36	0.251822	0.131968
chr13	20473001	20483000	35	0.253507	0.136447
chr13	20474001	20484000	32	0.278714	0.148953
chr13	20475001	20485000	30	0.287365	0.156068
chr13	20476001	20486000	21	0.327088	0.201154
chr13	20477001	20487000	23	0.330547	0.201001
chr13	20478001	20488000	22	0.317788	0.188101
chr13	20479001	20489000	23	0.226517	0.125096
chr13	20480001	20490000	19	0.170658	0.106569
chr13	20481001	20491000	19	0.157881	0.103888
chr13	20482001	20492000	22	0.126855	0.0955264
chr13	20483001	20493000	29	0.123502	0.0943007
chr13	20484001	20494000	35	0.126924	0.104567
chr13	20485001	20495000	40	0.126452	0.107851
chr13	20486001	20496000	43	0.13836	0.115883
chr13	20487001	20497000	45	0.125509	0.10631
chr13	20488001	20498000	47	0.125894	0.107437
chr13	20489001	20499000	48	0.158605	0.129743
chr13	20490001	20500000	49	0.187708	0.142845
chr13	20491001	20501000	56	0.237861	0.184641
chr13	20492001	20502000	58	0.276794	0.212037
chr13	20493001	20503000	58	0.294922	0.223409
chr13	20494001	20504000	58	0.307454	0.236208
chr13	20495001	20505000	56	0.309788	0.235024
chr13	20496001	20506000	62	0.303184	0.234322
chr13	20497001	20507000	65	0.307048	0.238175
chr13	20498001	20508000	69	0.298781	0.222762
chr13	20499001	20509000	70	0.292872	0.220045
chr13	20500001	20510000	68	0.283244	0.215376
chr13	20501001	20511000	64	0.255125	0.187762
chr13	20502001	20512000	64	0.221919	0.162139
chr13	20503001	20513000	63	0.205409	0.154688
chr13	20504001	20514000	61	0.175245	0.129272
chr13	20505001	20515000	68	0.167141	0.12748
chr13	20506001	20516000	66	0.139204	0.106755
chr13	20507001	20517000	67	0.127485	0.096913
chr13	20508001	20518000	65	0.136389	0.106541
chr13	20509001	20519000	68	0.116021	0.0889351
chr13	20510001	20520000	69	0.108883	0.0825064
chr13	20511001	20521000	70	0.108625	0.0779527
chr13	20512001	20522000	72	0.108713	0.0758665
chr13	20513001	20523000	81	0.165284	0.109489
chr13	20514001	20524000	84	0.174763	0.118206
chr13	20515001	20525000	77	0.184778	0.123984
chr13	20516001	20526000	80	0.186552	0.122454
chr13	20517001	20527000	79	0.226443	0.151235
chr13	20518001	20528000	79	0.224416	0.146066
chr13	20519001	20529000	75	0.260818	0.168698
chr13	20520001	20530000	75	0.280011	0.179446
chr13	20521001	20531000	77	0.302745	0.205554
chr13	20522001	20532000	75	0.311823	0.21615
chr13	20523001	20533000	64	0.296644	0.206753
chr13	20524001	20534000	62	0.314319	0.218281
chr13	20525001	20535000	66	0.351256	0.241645
chr13	20526001	20536000	60	0.401133	0.292071
chr13	20527001	20537000	56	0.383624	0.279918
chr13	20528001	20538000	55	0.390223	0.289432
chr13	20529001	20539000	54	0.388322	0.298376
chr13	20530001	20540000	57	0.375255	0.270785
chr13	20531001	20541000	54	0.36933	0.252968
chr13	20532001	20542000	52	0.397289	0.262063
chr13	20533001	20543000	53	0.406474	0.24406
chr13	20534001	20544000	52	0.40536	0.241568
chr13	20535001	20545000	51	0.382338	0.238446
chr13	20536001	20546000	51	0.383495	0.237697
chr13	20537001	20547000	53	0.399953	0.24716
chr13	20538001	20548000	57	0.402768	0.248427
chr13	20539001	20549000	63	0.409691	0.257739
chr13	20540001	20550000	61	0.425856	0.28796
chr13	20541001	20551000	59	0.424797	0.285167
chr13	20542001	20552000	61	0.408587	0.273245
chr13	20543001	20553000	60	0.417009	0.291618
chr13	20544001	20554000	59	0.435432	0.307504
chr13	20545001	20555000	61	0.411502	0.27502
chr13	20546001	20556000	60	0.407983	0.262657
chr13	20547001	20557000	63	0.409822	0.269829
chr13	20548001	20558000	60	0.411255	0.282075
chr13	20549001	20559000	58	0.416094	0.288957
chr13	20550001	20560000	55	0.411424	0.284948
chr13	20551001	20561000	57	0.431677	0.312491
chr13	20552001	20562000	60	0.427643	0.326455
chr13	20553001	20563000	61	0.42894	0.336239
chr13	20554001	20564000	61	0.413465	0.308989
chr13	20555001	20565000	57	0.438904	0.34087
chr13	20556001	20566000	57	0.435667	0.343302
chr13	20557001	20567000	49	0.426664	0.332309
chr13	20558001	20568000	51	0.419757	0.320848
chr13	20559001	20569000	45	0.408829	0.307712
chr13	20560001	20570000	45	0.408133	0.310319
chr13	20561001	20571000	43	0.396839	0.303042
chr13	20562001	20572000	38	0.400655	0.282902
chr13	20563001	20573000	36	0.388366	0.260853
chr13	20564001	20574000	36	0.407746	0.307085
chr13	20565001	20575000	32	0.392859	0.290256
chr13	20566001	20576000	30	0.374399	0.264214
chr13	20567001	20577000	31	0.384198	0.277677
chr13	20568001	20578000	27	0.376346	0.268414
chr13	20569001	20579000	25	0.366919	0.254285
chr13	20570001	20580000	29	0.360365	0.249421
chr13	20571001	20581000	29	0.365944	0.245689
chr13	20572001	20582000	27	0.38296	0.273697
chr13	20573001	20583000	28	0.380621	0.279942
chr13	20574001	20584000	24	0.360411	0.252238
chr13	20575001	20585000	26	0.387083	0.285974
chr13	20576001	20586000	26	0.402149	0.309205
chr13	20577001	20587000	28	0.380776	0.262547
chr13	20578001	20588000	30	0.386293	0.286877
chr13	20579001	20589000	34	0.368708	0.281313
chr13	20580001	20590000	36	0.370552	0.289373
chr13	20581001	20591000	36	0.347428	0.27689
chr13	20582001	20592000	39	0.335276	0.268389
chr13	20583001	20593000	46	0.337297	0.275284
chr13	20584001	20594000	53	0.339035	0.276774
chr13	20585001	20595000	55	0.322639	0.265284
chr13	20586001	20596000	59	0.329557	0.273303
chr13	20587001	20597000	61	0.339837	0.292854
chr13	20588001	20598000	66	0.34566	0.296447
chr13	20589001	20599000	71	0.345597	0.294079
chr13	20590001	20600000	65	0.343203	0.29145
chr13	20591001	20601000	70	0.350053	0.296415
chr13	20592001	20602000	71	0.349295	0.298428
chr13	20593001	20603000	63	0.345359	0.296998
chr13	20594001	20604000	64	0.346672	0.299482
chr13	20595001	20605000	68	0.362501	0.313234
chr13	20596001	20606000	66	0.35874	0.307574
chr13	20597001	20607000	69	0.354487	0.309255
chr13	20598001	20608000	73	0.389503	0.343261
chr13	20599001	20609000	65	0.40036	0.356866
chr13	20600001	20610000	70	0.397453	0.354973
chr13	20601001	20611000	69	0.398917	0.352377
chr13	20602001	20612000	69	0.403076	0.350022
chr13	20603001	20613000	71	0.400397	0.345668
chr13	20604001	20614000	70	0.384435	0.326614
chr13	20605001	20615000	63	0.380249	0.316648
chr13	20606001	20616000	64	0.368724	0.300211
chr13	20607001	20617000	58	0.366937	0.288503
chr13	20608001	20618000	51	0.27856	0.208233
chr13	20609001	20619000	54	0.265768	0.197751
chr13	20610001	20620000	53	0.228287	0.160724
chr13	20611001	20621000	49	0.199005	0.133138
chr13	20612001	20622000	50	0.153763	0.100175
chr13	20613001	20623000	53	0.119023	0.0684555
chr13	20614001	20624000	50	0.107444	0.0600527
chr13	20615001	20625000	48	0.0913057	0.0526474
chr13	20616001	20626000	52	0.0780353	0.0485498
chr13	20617001	20627000	54	0.0670445	0.0424007
chr13	20618001	20628000	56	0.114779	0.0666636
chr13	20619001	20629000	56	0.0964944	0.0575538
chr13	20620001	20630000	51	0.106839	0.0668349
chr13	20621001	20631000	49	0.0959157	0.0599451
chr13	20622001	20632000	43	0.100606	0.0643852
chr13	20623001	20633000	39	0.127237	0.0861034
chr13	20624001	20634000	39	0.120112	0.0812946
chr13	20625001	20635000	43	0.120441	0.0808855
chr13	20626001	20636000	46	0.146689	0.0988347
chr13	20627001	20637000	48	0.165873	0.113936
chr13	20628001	20638000	50	0.117721	0.0856319
chr13	20629001	20639000	51	0.123816	0.0891842
chr13	20630001	20640000	57	0.109122	0.081151
chr13	20631001	20641000	63	0.105738	0.0767142
chr13	20632001	20642000	74	0.099574	0.0742405
chr13	20633001	20643000	88	0.0785909	0.0607894
chr13	20634001	20644000	90	0.0853657	0.0649011
chr13	20635001	20645000	94	0.0831083	0.0672145
chr13	20636001	20646000	94	0.0689896	0.0642737
chr13	20637001	20647000	90	0.0684817	0.0624451
chr13	20638001	20648000	84	0.0512688	0.0536356
chr13	20639001	20649000	84	0.0465609	0.048764
chr13	20640001	20650000	84	0.0448943	0.0475355
chr13	20641001	20651000	78	0.0457116	0.0486526
chr13	20642001	20652000	71	0.0437634	0.0479395
chr13	20643001	20653000	56	0.0576477	0.0578305
chr13	20644001	20654000	54	0.04947	0.0556625
chr13	20645001	20655000	48	0.0469355	0.0491809
chr13	20646001	20656000	39	0.0478296	0.0401057
chr13	20647001	20657000	42	0.0552145	0.0540501
chr13	20648001	20658000	40	0.0748945	0.0696163
chr13	20649001	20659000	37	0.0927144	0.0869819
chr13	20650001	20660000	38	0.131825	0.117417
chr13	20651001	20661000	41	0.156351	0.132691
chr13	20652001	20662000	43	0.167065	0.136527
chr13	20653001	20663000	44	0.160104	0.130876
chr13	20654001	20664000	40	0.172264	0.138255
chr13	20655001	20665000	43	0.162346	0.129337
chr13	20656001	20666000	50	0.138001	0.106739
chr13	20657001	20667000	53	0.110097	0.0814717
chr13	20658001	20668000	61	0.0879165	0.0666117
chr13	20659001	20669000	64	0.0803408	0.0606781
chr13	20660001	20670000	58	0.0580202	0.0448631
chr13	20661001	20671000	61	0.0318631	0.0305541
chr13	20662001	20672000	58	0.0173827	0.0212584
chr13	20663001	20673000	59	0.0214658	0.0229518
chr13	20664001	20674000	64	0.0193781	0.0218407
chr13	20665001	20675000	63	0.0416186	0.033638
chr13	20666001	20676000	63	0.0615916	0.0514633
chr13	20667001	20677000	57	0.0699347	0.0592311
chr13	20668001	20678000	52	0.0879652	0.075016
chr13	20669001	20679000	48	0.0901017	0.0775756
chr13	20670001	20680000	50	0.0906435	0.0802616
chr13	20671001	20681000	45	0.0885407	0.0812095
chr13	20672001	20682000	44	0.0893554	0.0833062
chr13	20673001	20683000	50	0.0874201	0.0865346
chr13	20674001	20684000	53	0.0964569	0.0941085
chr13	20675001	20685000	58	0.0727734	0.0753296
chr13	20676001	20686000	55	0.0772986	0.0800834
chr13	20677001	20687000	62	0.0772196	0.076449
chr13	20678001	20688000	66	0.0747317	0.0733641
chr13	20679001	20689000	68	0.0748706	0.0733825
chr13	20680001	20690000	68	0.0756661	0.074791
chr13	20681001	20691000	68	0.084747	0.0817094
chr13	20682001	20692000	68	0.0867568	0.0841588
chr13	20683001	20693000	60	0.0872678	0.0817142
chr13	20684001	20694000	53	0.0856152	0.0808999
chr13	20685001	20695000	53	0.0997105	0.0938893
chr13	20686001	20696000	51	0.0989194	0.0893119
chr13	20687001	20697000	45	0.109629	0.0982063
chr13	20688001	20698000	38	0.114738	0.101676
chr13	20689001	20699000	40	0.133772	0.114732
chr13	20690001	20700000	39	0.140608	0.118528
chr13	20691001	20701000	40	0.154637	0.12883
chr13	20692001	20702000	40	0.165728	0.137731
chr13	20693001	20703000	42	0.194457	0.16316
chr13	20694001	20704000	47	0.184979	0.15661
chr13	20695001	20705000	43	0.196486	0.163783
chr13	20696001	20706000	40	0.207124	0.167465
chr13	20697001	20707000	38	0.209722	0.172937
chr13	20698001	20708000	37	0.215598	0.179554
chr13	20699001	20709000	35	0.240983	0.198014
chr13	20700001	20710000	35	0.250272	0.201345
chr13	20701001	20711000	36	0.227274	0.175763
chr13	20702001	20712000	38	0.20536	0.150908
chr13	20703001	20713000	40	0.183898	0.129001
chr13	20704001	20714000	48	0.174776	0.128059
chr13	20705001	20715000	49	0.173283	0.12159
chr13	20706001	20716000	48	0.165175	0.119432
chr13	20707001	20717000	52	0.15249	0.109568
chr13	20708001	20718000	56	0.151709	0.111762
chr13	20709001	20719000	61	0.14438	0.121547
chr13	20710001	20720000	66	0.172216	0.137929
chr13	20711001	20721000	63	0.185701	0.150008
chr13	20712001	20722000	64	0.191472	0.158576
chr13	20713001	20723000	62	0.187869	0.161127
chr13	20714001	20724000	56	0.219916	0.181922
chr13	20715001	20725000	55	0.219393	0.188562
chr13	20716001	20726000	55	0.222773	0.190684
chr13	20717001	20727000	52	0.234599	0.201932
chr13	20718001	20728000	53	0.235598	0.20115
chr13	20719001	20729000	49	0.234603	0.189864
chr13	20720001	20730000	44	0.200794	0.169351
chr13	20721001	20731000	49	0.266954	0.198493
chr13	20722001	20732000	50	0.335796	0.242766
chr13	20723001	20733000	52	0.381167	0.278986
chr13	20724001	20734000	55	0.450811	0.317442
chr13	20725001	20735000	57	0.472831	0.32405
chr13	20726001	20736000	64	0.482682	0.316076
chr13	20727001	20737000	72	0.487745	0.294412
chr13	20728001	20738000	76	0.5239	0.318897
chr13	20729001	20739000	82	0.544145	0.328906
chr13	20730001	20740000	87	0.542931	0.318296
chr13	20731001	20741000	96	0.507649	0.282183
chr13	20732001	20742000	104	0.490723	0.266589
chr13	20733001	20743000	101	0.481101	0.253727
chr13	20734001	20744000	90	0.456836	0.232138
chr13	20735001	20745000	83	0.457479	0.231837
chr13	20736001	20746000	75	0.447931	0.228289
chr13	20737001	20747000	64	0.453978	0.246676
chr13	20738001	20748000	55	0.41766	0.215024
chr13	20739001	20749000	57	0.402417	0.204668
chr13	20740001	20750000	62	0.434944	0.235038
chr13	20741001	20751000	56	0.496222	0.287254
chr13	20742001	20752000	54	0.423889	0.265781
chr13	20743001	20753000	58	0.379001	0.245779
chr13	20744001	20754000	70	0.330357	0.21899
chr13	20745001	20755000	79	0.312433	0.209904
chr13	20746001	20756000	89	0.298636	0.208516
chr13	20747001	20757000	98	0.275853	0.19736
chr13	20748001	20758000	104	0.265937	0.194934
chr13	20749001	20759000	94	0.231726	0.179569
chr13	20750001	20760000	89	0.186753	0.154103
chr13	20751001	20761000	82	0.133777	0.12785
chr13	20752001	20762000	70	0.125471	0.124706
chr13	20753001	20763000	64	0.126936	0.126268
chr13	20754001	20764000	54	0.128896	0.129454
chr13	20755001	20765000	45	0.124452	0.127498
chr13	20756001	20766000	41	0.0989059	0.101186
chr13	20757001	20767000	33	0.104791	0.105723
chr13	20758001	20768000	26	0.0977673	0.0970583
chr13	20759001	20769000	24	0.099096	0.0954338
chr13	20760001	20770000	16	0.0894141	0.0893218
chr13	20761001	20771000	16	0.0795585	0.0766408
chr13	20762001	20772000	15	0.0666689	0.065094
chr13	20763001	20773000	14	0.0600703	0.0597843
chr13	20764001	20774000	19	0.0976299	0.0680071
chr13	20765001	20775000	21	0.0964308	0.0648454
chr13	20766001	20776000	16	0.113195	0.0592805
chr13	20767001	20777000	18	0.119145	0.065959
chr13	20768001	20778000	18	0.119145	0.065959
chr13	20769001	20779000	20	0.118113	0.0705486
chr13	20770001	20780000	23	0.114135	0.0710114
chr13	20771001	20781000	20	0.112974	0.0677472
chr13	20772001	20782000	22	0.181809	0.103184
chr13	20773001	20783000	22	0.180588	0.0987473
chr13	20774001	20784000	20	0.254422	0.148111
chr13	20775001	20785000	19	0.264246	0.150848
chr13	20776001	20786000	19	0.264246	0.150848
chr13	20777001	20787000	16	0.283179	0.156489
chr13	20778001	20788000	17	0.281021	0.162572
chr13	20779001	20789000	15	0.307896	0.170764
chr13	20780001	20790000	13	0.334174	0.191124
chr13	20781001	20791000	14	0.321719	0.187508
chr13	20782001	20792000	13	0.328626	0.187698
chr13	20783001	20793000	14	0.39747	0.253794
chr13	20784001	20794000	13	0.353388	0.20088
chr13	20785001	20795000	12	0.365874	0.219828
chr13	20786001	20796000	16	0.272348	0.184424
chr13	20787001	20797000	22	0.228694	0.156314
chr13	20788001	20798000	30	0.179859	0.1146
chr13	20789001	20799000	38	0.171744	0.116649
chr13	20790001	20800000	40	0.161804	0.10945
chr13	20791001	20801000	42	0.153428	0.103648
chr13	20792001	20802000	46	0.118803	0.0850002
chr13	20793001	20803000	47	0.0724155	0.0628528
chr13	20794001	20804000	49	0.0688766	0.0666965
chr13	20795001	20805000	55	0.075216	0.0701425
chr13	20796001	20806000	51	0.0767377	0.0734359
chr13	20797001	20807000	47	0.0705597	0.067866
chr13	20798001	20808000	39	0.0759748	0.0765801
chr13	20799001	20809000	38	0.0699675	0.075443
chr13	20800001	20810000	44	0.082166	0.0820834
chr13	20801001	20811000	49	0.0834785	0.084247
chr13	20802001	20812000	48	0.0898079	0.0908643
chr13	20803001	20813000	56	0.10548	0.100407
chr13	20804001	20814000	56	0.107039	0.0993428
chr13	20805001	20815000	60	0.120729	0.112883
chr13	20806001	20816000	69	0.120627	0.11033
chr13	20807001	20817000	72	0.124364	0.113839
chr13	20808001	20818000	76	0.13053	0.115989
chr13	20809001	20819000	72	0.137435	0.118108
chr13	20810001	20820000	73	0.147552	0.127721
chr13	20811001	20821000	72	0.17246	0.144016
chr13	20812001	20822000	77	0.179223	0.150323
chr13	20813001	20823000	73	0.199077	0.161042
chr13	20814001	20824000	78	0.241252	0.191099
chr13	20815001	20825000	76	0.248912	0.197915
chr13	20816001	20826000	73	0.256616	0.201087
chr13	20817001	20827000	71	0.272563	0.21838
chr13	20818001	20828000	69	0.26059	0.21273
chr13	20819001	20829000	65	0.263296	0.217239
chr13	20820001	20830000	55	0.274421	0.226637
chr13	20821001	20831000	48	0.270048	0.224738
chr13	20822001	20832000	39	0.28282	0.232344
chr13	20823001	20833000	32	0.281667	0.233359
chr13	20824001	20834000	23	0.18555	0.160069
chr13	20825001	20835000	17	0.127754	0.128062
chr13	20826001	20836000	10	0.143834	0.152571
chr13	20827001	20837000	7	0.0244967	0.0262522
chr13	20828001	20838000	4	0.077594	0.0839381
chr13	20829001	20839000	4	0.077594	0.0839381
chr13	20830001	20840000	4	0.077594	0.0839381
chr13	20831001	20841000	4	0.077594	0.0839381
chr13	20832001	20842000	4	0.077594	0.0839381
chr13	20833001	20843000	7	0.226232	0.233463
chr13	20834001	20844000	16	0.202079	0.194658
chr13	20835001	20845000	21	0.141017	0.143381
chr13	20836001	20846000	26	0.137071	0.142163
chr13	20837001	20847000	28	0.125735	0.13162
chr13	20838001	20848000	35	0.108808	0.110006
chr13	20839001	20849000	45	0.0994527	0.0994699
chr13	20840001	20850000	52	0.10046	0.103448
chr13	20841001	20851000	59	0.0924039	0.0969309
chr13	20842001	20852000	65	0.0910394	0.0961806
chr13	20843001	20853000	67	0.0723393	0.0769389
chr13	20844001	20854000	71	0.0600449	0.0703913
chr13	20845001	20855000	76	0.0645653	0.075296
chr13	20846001	20856000	82	0.0752581	0.0825303
chr13	20847001	20857000	83	0.0904974	0.0932344
chr13	20848001	20858000	82	0.103014	0.10393
chr13	20849001	20859000	76	0.114048	0.1137
chr13	20850001	20860000	73	0.127146	0.120313
chr13	20851001	20861000	70	0.143075	0.129466
chr13	20852001	20862000	69	0.180701	0.147939
chr13	20853001	20863000	68	0.199145	0.160071
chr13	20854001	20864000	71	0.265996	0.218894
chr13	20855001	20865000	64	0.294994	0.241646
chr13	20856001	20866000	61	0.338308	0.275829
chr13	20857001	20867000	67	0.357422	0.292657
chr13	20858001	20868000	68	0.352681	0.285039
chr13	20859001	20869000	68	0.367246	0.28932
chr13	20860001	20870000	72	0.383589	0.304339
chr13	20861001	20871000	71	0.388614	0.312622
chr13	20862001	20872000	68	0.379977	0.309493
chr13	20863001	20873000	65	0.381645	0.315254
chr13	20864001	20874000	51	0.388518	0.302803
chr13	20865001	20875000	51	0.384413	0.296916
chr13	20866001	20876000	48	0.360834	0.273642
chr13	20867001	20877000	45	0.341102	0.255379
chr13	20868001	20878000	41	0.364858	0.283149
chr13	20869001	20879000	43	0.322846	0.264064
chr13	20870001	20880000	40	0.271933	0.218399
chr13	20871001	20881000	37	0.265466	0.211698
chr13	20872001	20882000	36	0.264548	0.21195
chr13	20873001	20883000	44	0.25009	0.208934
chr13	20874001	20884000	45	0.251693	0.208395
chr13	20875001	20885000	50	0.246719	0.211263
chr13	20876001	20886000	49	0.247042	0.212325
chr13	20877001	20887000	45	0.214285	0.189314
chr13	20878001	20888000	45	0.207161	0.1792
chr13	20879001	20889000	44	0.21216	0.184056
chr13	20880001	20890000	46	0.217414	0.195718
chr13	20881001	20891000	50	0.217392	0.192817
chr13	20882001	20892000	56	0.205878	0.181734
chr13	20883001	20893000	53	0.207528	0.176423
chr13	20884001	20894000	49	0.19652	0.168984
chr13	20885001	20895000	40	0.198593	0.165106
chr13	20886001	20896000	41	0.186358	0.15678
chr13	20887001	20897000	46	0.182918	0.158818
chr13	20888001	20898000	49	0.180576	0.158783
chr13	20889001	20899000	51	0.17592	0.154836
chr13	20890001	20900000	54	0.154319	0.136929
chr13	20891001	20901000	60	0.144194	0.126795
chr13	20892001	20902000	56	0.145384	0.126131
chr13	20893001	20903000	50	0.136036	0.120049
chr13	20894001	20904000	55	0.15412	0.131321
chr13	20895001	20905000	62	0.146458	0.120719
chr13	20896001	20906000	68	0.138052	0.113593
chr13	20897001	20907000	66	0.132469	0.108762
chr13	20898001	20908000	65	0.156815	0.123939
chr13	20899001	20909000	62	0.159005	0.125396
chr13	20900001	20910000	53	0.168487	0.128775
chr13	20901001	20911000	49	0.169843	0.131659
chr13	20902001	20912000	49	0.168521	0.130061
chr13	20903001	20913000	50	0.165305	0.125986
chr13	20904001	20914000	55	0.133837	0.104143
chr13	20905001	20915000	47	0.140777	0.112363
chr13	20906001	20916000	37	0.149561	0.117234
chr13	20907001	20917000	32	0.157439	0.118473
chr13	20908001	20918000	28	0.0904138	0.0738695
chr13	20909001	20919000	27	0.0837088	0.0658833
chr13	20910001	20920000	35	0.108636	0.0862952
chr13	20911001	20921000	35	0.121498	0.0980547
chr13	20912001	20922000	38	0.128771	0.107134
chr13	20913001	20923000	41	0.12589	0.103814
chr13	20914001	20924000	30	0.146844	0.121892
chr13	20915001	20925000	30	0.146844	0.121892
chr13	20916001	20926000	29	0.14762	0.124596
chr13	20917001	20927000	31	0.143891	0.123283
chr13	20918001	20928000	33	0.141493	0.124642
chr13	20919001	20929000	35	0.146798	0.131567
chr13	20920001	20930000	31	0.136749	0.121792
chr13	20921001	20931000	31	0.118796	0.103296
chr13	20922001	20932000	30	0.10085	0.0868387
chr13	20923001	20933000	31	0.10831	0.0931936
chr13	20924001	20934000	37	0.110606	0.0941589
chr13	20925001	20935000	45	0.125289	0.102272
chr13	20926001	20936000	49	0.120987	0.0982199
chr13	20927001	20937000	50	0.112601	0.0907149
chr13	20928001	20938000	63	0.145049	0.111981
chr13	20929001	20939000	63	0.132079	0.100255
chr13	20930001	20940000	62	0.124056	0.0941695
chr13	20931001	20941000	64	0.116591	0.0872823
chr13	20932001	20942000	64	0.108781	0.0829317
chr13	20933001	20943000	67	0.0995584	0.0763996
chr13	20934001	20944000	71	0.0892557	0.0683987
chr13	20935001	20945000	71	0.0820749	0.0625375
chr13	20936001	20946000	70	0.0828472	0.0636225
chr13	20937001	20947000	74	0.0849975	0.0664118
chr13	20938001	20948000	65	0.0520927	0.039531
chr13	20939001	20949000	65	0.0493448	0.0357884
chr13	20940001	20950000	67	0.0508308	0.0370742
chr13	20941001	20951000	67	0.0580914	0.0456264
chr13	20942001	20952000	69	0.0618362	0.0486156
chr13	20943001	20953000	65	0.0633365	0.0495978
chr13	20944001	20954000	63	0.0584556	0.0461517
chr13	20945001	20955000	63	0.0497609	0.0408433
chr13	20946001	20956000	69	0.0549164	0.0457995
chr13	20947001	20957000	69	0.0546586	0.0465034
chr13	20948001	20958000	65	0.0510525	0.0421991
chr13	20949001	20959000	69	0.0567258	0.0487395
chr13	20950001	20960000	68	0.0619617	0.0544709
chr13	20951001	20961000	67	0.0575653	0.0503639
chr13	20952001	20962000	67	0.0567458	0.0504363
chr13	20953001	20963000	70	0.0564402	0.04969
chr13	20954001	20964000	67	0.0705256	0.0636484
chr13	20955001	20965000	67	0.0779953	0.0688542
chr13	20956001	20966000	66	0.0771164	0.0682258
chr13	20957001	20967000	69	0.0858538	0.0754418
chr13	20958001	20968000	79	0.0758797	0.0668621
chr13	20959001	20969000	80	0.0764623	0.0669355
chr13	20960001	20970000	101	0.0821659	0.0713355
chr13	20961001	20971000	104	0.0800983	0.0678851
chr13	20962001	20972000	105	0.0753905	0.0617175
chr13	20963001	20973000	107	0.0741428	0.0612888
chr13	20964001	20974000	117	0.0627458	0.0503074
chr13	20965001	20975000	121	0.0569263	0.0470481
chr13	20966001	20976000	120	0.0532457	0.0437825
chr13	20967001	20977000	122	0.053306	0.0435463
chr13	20968001	20978000	117	0.062721	0.050656
chr13	20969001	20979000	118	0.0660198	0.0541257
chr13	20970001	20980000	98	0.0593748	0.0471457
chr13	20971001	20981000	91	0.066615	0.0524779
chr13	20972001	20982000	88	0.0746519	0.060827
chr13	20973001	20983000	86	0.0773837	0.0633236
chr13	20974001	20984000	81	0.0853464	0.070523
chr13	20975001	20985000	80	0.0893701	0.0726187
chr13	20976001	20986000	77	0.0897843	0.0718093
chr13	20977001	20987000	79	0.072088	0.0579722
chr13	20978001	20988000	79	0.0684123	0.056084
chr13	20979001	20989000	77	0.0618143	0.0486966
chr13	20980001	20990000	79	0.0581036	0.0463828
chr13	20981001	20991000	91	0.0558166	0.0474838
chr13	20982001	20992000	99	0.0617252	0.051362
chr13	20983001	20993000	107	0.0643626	0.054324
chr13	20984001	20994000	116	0.0617761	0.0517419
chr13	20985001	20995000	119	0.0580671	0.0490706
chr13	20986001	20996000	135	0.0562552	0.0490042
chr13	20987001	20997000	125	0.0607237	0.0527086
chr13	20988001	20998000	130	0.0608446	0.0527294
chr13	20989001	20999000	133	0.0650045	0.0567155
chr13	20990001	21000000	136	0.0624698	0.0548058
chr13	20991001	21001000	126	0.0608729	0.052619
chr13	20992001	21002000	121	0.0554089	0.0488625
chr13	20993001	21003000	117	0.0548182	0.0476632
chr13	20994001	21004000	106	0.0555625	0.0486915
chr13	20995001	21005000	101	0.0589586	0.050848
chr13	20996001	21006000	91	0.0573281	0.0506831
chr13	20997001	21007000	96	0.0594969	0.0506048
chr13	20998001	21008000	95	0.0508205	0.0446174
chr13	20999001	21009000	87	0.0395554	0.0355656
chr13	21000001	21010000	81	0.0392078	0.0353982
chr13	21001001	21011000	91	0.0422422	0.0389192
chr13	21002001	21012000	94	0.0369944	0.0357278
chr13	21003001	21013000	93	0.0238464	0.0252331
chr13	21004001	21014000	93	0.0197303	0.0219
chr13	21005001	21015000	93	0.016597	0.0188654
chr13	21006001	21016000	90	0.0149757	0.0144967
chr13	21007001	21017000	86	0.00667117	0.00866513
chr13	21008001	21018000	80	0.000151029	0.00317893
chr13	21009001	21019000	78	0.00394051	0.00632587
chr13	21010001	21020000	86	-0.00540906	-0.00196232
chr13	21011001	21021000	84	-0.00953274	-0.00862522
chr13	21012001	21022000	90	-0.0162618	-0.015523
chr13	21013001	21023000	89	-0.0141261	-0.0137612
chr13	21014001	21024000	89	-0.0105275	-0.0110741
chr13	21015001	21025000	90	-0.00272607	-0.00417924
chr13	21016001	21026000	96	0.00896512	0.00877332
chr13	21017001	21027000	99	0.0138218	0.0139034
chr13	21018001	21028000	94	0.017572	0.0175857
chr13	21019001	21029000	102	0.0275842	0.0280357
chr13	21020001	21030000	95	0.0509869	0.0460044
chr13	21021001	21031000	89	0.0491629	0.0449565
chr13	21022001	21032000	81	0.0609343	0.0559632
chr13	21023001	21033000	93	0.0625305	0.0562321
chr13	21024001	21034000	95	0.0615812	0.0540876
chr13	21025001	21035000	89	0.0619372	0.0524845
chr13	21026001	21036000	83	0.0576927	0.0446152
chr13	21027001	21037000	84	0.0587868	0.0436297
chr13	21028001	21038000	93	0.0676069	0.0487857
chr13	21029001	21039000	92	0.0619089	0.0411859
chr13	21030001	21040000	92	0.0442426	0.0306776
chr13	21031001	21041000	90	0.0469972	0.0323675
chr13	21032001	21042000	86	0.0540411	0.0370907
chr13	21033001	21043000	73	0.0598972	0.038624
chr13	21034001	21044000	64	0.0683173	0.0435377
chr13	21035001	21045000	60	0.0656548	0.0415683
chr13	21036001	21046000	53	0.071928	0.0464028
chr13	21037001	21047000	44	0.0738027	0.0466173
chr13	21038001	21048000	34	0.0569232	0.0350054
chr13	21039001	21049000	28	0.0332757	0.0180293
chr13	21040001	21050000	31	0.0279024	0.013258
chr13	21041001	21051000	45	0.0275094	0.0162286
chr13	21042001	21052000	51	0.0377778	0.0245643
chr13	21043001	21053000	49	0.0329764	0.0250567
chr13	21044001	21054000	65	0.0558321	0.0411758
chr13	21045001	21055000	77	0.0538131	0.03933
chr13	21046001	21056000	82	0.0540116	0.0404186
chr13	21047001	21057000	91	0.0734159	0.0525256
chr13	21048001	21058000	92	0.0738534	0.0531074
chr13	21049001	21059000	95	0.0821261	0.059706
chr13	21050001	21060000	95	0.0983691	0.0725977
chr13	21051001	21061000	83	0.112408	0.0805886
chr13	21052001	21062000	80	0.11109	0.0774421
chr13	21053001	21063000	75	0.115856	0.0808879
chr13	21054001	21064000	58	0.115665	0.0800383
chr13	21055001	21065000	46	0.132995	0.093266
chr13	21056001	21066000	41	0.140455	0.0976663
chr13	21057001	21067000	32	0.117385	0.079338
chr13	21058001	21068000	31	0.117859	0.0784762
chr13	21059001	21069000	25	0.110039	0.0698926
chr13	21060001	21070000	22	0.121142	0.0724057
chr13	21061001	21071000	17	0.146084	0.0998708
chr13	21062001	21072000	14	0.176938	0.117756
chr13	21063001	21073000	15	0.186139	0.121835
chr13	21064001	21074000	15	0.186139	0.121835
chr13	21065001	21075000	15	0.186139	0.121835
chr13	21066001	21076000	15	0.186139	0.121835
chr13	21067001	21077000	15	0.186139	0.121835
chr13	21068001	21078000	15	0.186139	0.121835
chr13	21069001	21079000	15	0.186139	0.121835
chr13	21070001	21080000	9	0.14847	0.0818981
chr13	21071001	21081000	9	0.14763	0.0895907
chr13	21072001	21082000	9	0.288802	0.203258
chr13	21073001	21083000	7	0.321422	0.225653
chr13	21074001	21084000	7	0.321422	0.225653
chr13	21075001	21085000	7	0.321422	0.225653
chr13	21076001	21086000	7	0.321422	0.225653
chr13	21077001	21087000	7	0.321422	0.225653
chr13	21078001	21088000	7	0.321422	0.225653
chr13	21079001	21089000	7	0.321422	0.225653
chr13	21080001	21090000	7	0.321422	0.225653
chr13	21081001	21091000	5	0.382641	0.260748
chr13	21096001	21106000	3	0.439486	0.401319
chr13	21097001	21107000	7	0.363378	0.280752
chr13	21098001	21108000	8	0.322823	0.246936
chr13	21099001	21109000	13	0.241283	0.161714
chr13	21100001	21110000	20	0.192294	0.136284
chr13	21101001	21111000	20	0.192294	0.136284
chr13	21102001	21112000	20	0.192294	0.136284
chr13	21103001	21113000	20	0.192294	0.136284
chr13	21104001	21114000	20	0.192294	0.136284
chr13	21105001	21115000	20	0.192294	0.136284
chr13	21106001	21116000	17	0.126983	0.0895127
chr13	21107001	21117000	13	0.0713817	0.0584928
chr13	21108001	21118000	12	0.0775555	0.0625155
chr13	21109001	21119000	7	0.11038	0.0890552
chr13	21110001	21120000	2	0.0140789	0.00299587
chr13	21111001	21121000	7	0.0466586	0.0371715
chr13	21112001	21122000	7	0.0466586	0.0371715
chr13	21113001	21123000	10	0.0367099	0.0295518
chr13	21114001	21124000	12	0.026175	0.0209073
chr13	21115001	21125000	20	0.00707981	0.0121264
chr13	21116001	21126000	25	0.0232904	0.0217928
chr13	21117001	21127000	28	0.0224324	0.0247582
chr13	21118001	21128000	33	0.0405351	0.036629
chr13	21119001	21129000	36	0.0387725	0.0370491
chr13	21120001	21130000	42	0.0388537	0.0383528
chr13	21121001	21131000	44	0.0401647	0.0372263
chr13	21122001	21132000	48	0.0426541	0.0382311
chr13	21123001	21133000	49	0.0456916	0.0401996
chr13	21124001	21134000	50	0.0436569	0.0383406
chr13	21125001	21135000	42	0.0551655	0.0458426
chr13	21126001	21136000	42	0.0406726	0.0343113
chr13	21127001	21137000	41	0.0398149	0.0323258
chr13	21128001	21138000	39	0.0217011	0.0194379
chr13	21129001	21139000	38	0.020918	0.0173999
chr13	21130001	21140000	32	0.0152602	0.00930786
chr13	21131001	21141000	32	0.0247293	0.0211444
chr13	21132001	21142000	29	0.0158335	0.0151495
chr13	21133001	21143000	25	0.00992757	0.0107733
chr13	21134001	21144000	22	0.0161626	0.0166687
chr13	21135001	21145000	22	0.0161626	0.0166687
chr13	21136001	21146000	20	0.0908332	0.054406
chr13	21137001	21147000	19	0.101887	0.0655253
chr13	21138001	21148000	16	0.127582	0.0810456
chr13	21139001	21149000	14	0.139551	0.0906144
chr13	21140001	21150000	12	0.169071	0.112409
chr13	21141001	21151000	6	0.214001	0.105795
chr13	21142001	21152000	7	0.230688	0.131717
chr13	21143001	21153000	12	0.261204	0.160864
chr13	21144001	21154000	13	0.243537	0.143989
chr13	21145001	21155000	15	0.214116	0.119076
chr13	21146001	21156000	13	0.156869	0.092815
chr13	21147001	21157000	16	0.170458	0.112151
chr13	21148001	21158000	21	0.124133	0.0764544
chr13	21149001	21159000	26	0.0940174	0.0562378
chr13	21150001	21160000	27	0.0939528	0.0568527
chr13	21151001	21161000	26	0.098041	0.0611169
chr13	21152001	21162000	24	0.0894958	0.0559141
chr13	21153001	21163000	19	0.0272373	0.0175573
chr13	21154001	21164000	18	0.0310668	0.0217835
chr13	21155001	21165000	16	0.0376252	0.0298641
chr13	21156001	21166000	15	0.0431844	0.0345318
chr13	21157001	21167000	11	-0.0334502	-0.0235814
chr13	21158001	21168000	6	-0.0276787	-0.0117531
chr13	21159001	21169000	4	0.126513	0.0708138
chr13	21160001	21170000	5	0.160739	0.101607
chr13	21161001	21171000	12	0.0530149	0.0204645
chr13	21162001	21172000	15	0.0714214	0.033536
chr13	21163001	21173000	19	0.06634	0.0341584
chr13	21164001	21174000	21	0.0984313	0.0650567
chr13	21165001	21175000	23	0.100555	0.0656201
chr13	21166001	21176000	27	0.116601	0.0829887
chr13	21167001	21177000	34	0.125549	0.0941872
chr13	21168001	21178000	38	0.137803	0.103195
chr13	21169001	21179000	38	0.140627	0.108424
chr13	21170001	21180000	38	0.143558	0.112727
chr13	21171001	21181000	31	0.180569	0.146647
chr13	21172001	21182000	28	0.186692	0.153164
chr13	21173001	21183000	24	0.206974	0.17261
chr13	21174001	21184000	22	0.189045	0.155703
chr13	21175001	21185000	20	0.194418	0.164119
chr13	21176001	21186000	22	0.212358	0.159054
chr13	21177001	21187000	18	0.23352	0.160044
chr13	21178001	21188000	19	0.219434	0.152952
chr13	21179001	21189000	18	0.240756	0.169682
chr13	21180001	21190000	24	0.250027	0.16479
chr13	21181001	21191000	26	0.240029	0.155987
chr13	21182001	21192000	27	0.225454	0.14966
chr13	21183001	21193000	27	0.225454	0.14966
chr13	21184001	21194000	27	0.225454	0.14966
chr13	21185001	21195000	27	0.225454	0.14966
chr13	21186001	21196000	21	0.216621	0.147265
chr13	21187001	21197000	18	0.219417	0.15274
chr13	21188001	21198000	13	0.221607	0.154228
chr13	21189001	21199000	11	0.200123	0.131606
chr13	21190001	21200000	6	0.0352042	0.0194523
chr13	21191001	21201000	11	0.12679	0.05388
chr13	21192001	21202000	15	0.0998103	0.0377764
chr13	21193001	21203000	18	0.0699325	0.0287777
chr13	21194001	21204000	26	0.0632351	0.0279108
chr13	21195001	21205000	29	0.0590529	0.0252576
chr13	21196001	21206000	37	0.057768	0.0293025
chr13	21197001	21207000	45	0.0588768	0.0325097
chr13	21198001	21208000	57	0.0691668	0.0367761
chr13	21199001	21209000	63	0.0711357	0.0384978
chr13	21200001	21210000	62	0.0892253	0.0527995
chr13	21201001	21211000	55	0.07803	0.0490347
chr13	21202001	21212000	50	0.0844006	0.0547557
chr13	21203001	21213000	47	0.0928765	0.0592858
chr13	21204001	21214000	44	0.10842	0.0744098
chr13	21205001	21215000	49	0.130224	0.0972557
chr13	21206001	21216000	46	0.150361	0.116212
chr13	21207001	21217000	47	0.164287	0.119039
chr13	21208001	21218000	47	0.178585	0.140486
chr13	21209001	21219000	50	0.192567	0.152786
chr13	21210001	21220000	60	0.182058	0.148218
chr13	21211001	21221000	70	0.190585	0.157508
chr13	21212001	21222000	81	0.201267	0.171545
chr13	21213001	21223000	92	0.201519	0.173269
chr13	21214001	21224000	92	0.203162	0.175993
chr13	21215001	21225000	112	0.197169	0.170794
chr13	21216001	21226000	132	0.189665	0.162326
chr13	21217001	21227000	140	0.185112	0.156386
chr13	21218001	21228000	154	0.173541	0.140482
chr13	21219001	21229000	158	0.171645	0.140315
chr13	21220001	21230000	155	0.171135	0.138589
chr13	21221001	21231000	155	0.16289	0.13132
chr13	21222001	21232000	173	0.156921	0.122227
chr13	21223001	21233000	175	0.156475	0.122051
chr13	21224001	21234000	188	0.161384	0.128609
chr13	21225001	21235000	171	0.158501	0.125766
chr13	21226001	21236000	155	0.165165	0.128234
chr13	21227001	21237000	145	0.167634	0.133064
chr13	21228001	21238000	119	0.183737	0.150527
chr13	21229001	21239000	106	0.186109	0.151053
chr13	21230001	21240000	99	0.184048	0.146654
chr13	21231001	21241000	107	0.241836	0.179472
chr13	21232001	21242000	93	0.237909	0.1858
chr13	21233001	21243000	105	0.235934	0.189666
chr13	21234001	21244000	96	0.235953	0.185288
chr13	21235001	21245000	95	0.241053	0.189106
chr13	21236001	21246000	95	0.239942	0.191496
chr13	21237001	21247000	103	0.247607	0.206249
chr13	21238001	21248000	109	0.247255	0.208213
chr13	21239001	21249000	121	0.244366	0.20851
chr13	21240001	21250000	126	0.243429	0.211078
chr13	21241001	21251000	121	0.212809	0.198006
chr13	21242001	21252000	115	0.226431	0.212206
chr13	21243001	21253000	103	0.227029	0.210341
chr13	21244001	21254000	104	0.229224	0.21419
chr13	21245001	21255000	103	0.238548	0.227922
chr13	21246001	21256000	94	0.238735	0.230304
chr13	21247001	21257000	79	0.23881	0.228914
chr13	21248001	21258000	73	0.23847	0.227844
chr13	21249001	21259000	61	0.242358	0.231117
chr13	21250001	21260000	54	0.246738	0.236678
chr13	21251001	21261000	41	0.250655	0.237247
chr13	21252001	21262000	33	0.240931	0.227285
chr13	21253001	21263000	20	0.266969	0.267213
chr13	21254001	21264000	10	0.307737	0.309549
chr13	21255001	21265000	1	-0.0454278	-0.0454278
chr13	21256001	21266000	8	0.22505	0.165709
chr13	21257001	21267000	19	0.23158	0.180114
chr13	21258001	21268000	24	0.224376	0.172933
chr13	21259001	21269000	24	0.224376	0.172933
chr13	21260001	21270000	24	0.224376	0.172933
chr13	21261001	21271000	24	0.224376	0.172933
chr13	21262001	21272000	23	0.232288	0.182427
chr13	21263001	21273000	23	0.232288	0.182427
chr13	21264001	21274000	23	0.232288	0.182427
chr13	21265001	21275000	23	0.232288	0.182427
chr13	21266001	21276000	16	0.223999	0.176545
chr13	21267001	21277000	5	0.181385	0.145646
chr13	21275001	21285000	8	0.167976	0.124402
chr13	21276001	21286000	9	0.189706	0.142833
chr13	21277001	21287000	16	0.189931	0.147542
chr13	21278001	21288000	21	0.17865	0.138985
chr13	21279001	21289000	30	0.198569	0.158799
chr13	21280001	21290000	36	0.220894	0.180615
chr13	21281001	21291000	42	0.221032	0.184083
chr13	21282001	21292000	51	0.223294	0.186406
chr13	21283001	21293000	61	0.216957	0.181718
chr13	21284001	21294000	68	0.214008	0.178309
chr13	21285001	21295000	63	0.217398	0.184901
chr13	21286001	21296000	71	0.207659	0.171504
chr13	21287001	21297000	71	0.205784	0.170302
chr13	21288001	21298000	73	0.203245	0.169152
chr13	21289001	21299000	75	0.197269	0.156066
chr13	21290001	21300000	71	0.186361	0.146899
chr13	21291001	21301000	71	0.176218	0.136315
chr13	21292001	21302000	66	0.169854	0.130579
chr13	21293001	21303000	63	0.16564	0.125437
chr13	21294001	21304000	61	0.16197	0.121664
chr13	21295001	21305000	64	0.16433	0.123409
chr13	21296001	21306000	62	0.178664	0.136543
chr13	21297001	21307000	61	0.196136	0.150242
chr13	21298001	21308000	59	0.208637	0.160516
chr13	21299001	21309000	54	0.2329	0.193042
chr13	21300001	21310000	58	0.235673	0.195744
chr13	21301001	21311000	61	0.238321	0.196926
chr13	21302001	21312000	68	0.247124	0.202833
chr13	21303001	21313000	77	0.260928	0.22225
chr13	21304001	21314000	77	0.260251	0.223439
chr13	21305001	21315000	83	0.281543	0.234211
chr13	21306001	21316000	77	0.281965	0.234149
chr13	21307001	21317000	82	0.266422	0.205299
chr13	21308001	21318000	85	0.261268	0.203127
chr13	21309001	21319000	91	0.241664	0.18792
chr13	21310001	21320000	100	0.228577	0.177175
chr13	21311001	21321000	108	0.229455	0.171361
chr13	21312001	21322000	113	0.211801	0.159096
chr13	21313001	21323000	111	0.190694	0.137271
chr13	21314001	21324000	119	0.194311	0.138875
chr13	21315001	21325000	122	0.178437	0.135727
chr13	21316001	21326000	141	0.196451	0.153112
chr13	21317001	21327000	137	0.205824	0.167579
chr13	21318001	21328000	133	0.207885	0.168
chr13	21319001	21329000	131	0.207318	0.162681
chr13	21320001	21330000	121	0.210457	0.164466
chr13	21321001	21331000	109	0.212995	0.175129
chr13	21322001	21332000	96	0.218379	0.178213
chr13	21323001	21333000	93	0.233323	0.19459
chr13	21324001	21334000	86	0.234808	0.199433
chr13	21325001	21335000	78	0.227578	0.186289
chr13	21326001	21336000	62	0.199612	0.153081
chr13	21327001	21337000	60	0.184164	0.137612
chr13	21328001	21338000	60	0.179504	0.132563
chr13	21329001	21339000	55	0.179191	0.135953
chr13	21330001	21340000	58	0.170263	0.125898
chr13	21331001	21341000	58	0.163559	0.116881
chr13	21332001	21342000	59	0.173315	0.126492
chr13	21333001	21343000	58	0.176557	0.119894
chr13	21334001	21344000	55	0.172664	0.116765
chr13	21335001	21345000	54	0.171303	0.118045
chr13	21336001	21346000	53	0.190235	0.132456
chr13	21337001	21347000	55	0.174032	0.120204
chr13	21338001	21348000	60	0.198075	0.133151
chr13	21339001	21349000	62	0.198262	0.13627
chr13	21340001	21350000	56	0.204144	0.142864
chr13	21341001	21351000	59	0.23914	0.169512
chr13	21342001	21352000	69	0.234531	0.151234
chr13	21343001	21353000	72	0.216483	0.130768
chr13	21344001	21354000	73	0.21155	0.125333
chr13	21345001	21355000	69	0.220938	0.129208
chr13	21346001	21356000	76	0.202718	0.120234
chr13	21347001	21357000	76	0.223437	0.134524
chr13	21348001	21358000	70	0.222465	0.13465
chr13	21349001	21359000	63	0.229948	0.134668
chr13	21350001	21360000	61	0.237725	0.139503
chr13	21351001	21361000	53	0.198618	0.111634
chr13	21352001	21362000	39	0.199123	0.123419
chr13	21353001	21363000	27	0.207407	0.14431
chr13	21354001	21364000	28	0.201096	0.131789
chr13	21355001	21365000	30	0.180587	0.117578
chr13	21356001	21366000	23	0.224103	0.155399
chr13	21357001	21367000	19	0.213702	0.12915
chr13	21358001	21368000	17	0.132978	0.0719544
chr13	21359001	21369000	23	0.102979	0.0540782
chr13	21360001	21370000	36	0.125055	0.0680536
chr13	21361001	21371000	38	0.130701	0.0730759
chr13	21362001	21372000	40	0.131645	0.0747333
chr13	21363001	21373000	44	0.144662	0.0812054
chr13	21364001	21374000	40	0.155264	0.0891524
chr13	21365001	21375000	41	0.171436	0.10528
chr13	21366001	21376000	41	0.153321	0.0921648
chr13	21367001	21377000	46	0.170228	0.115433
chr13	21368001	21378000	57	0.196486	0.14185
chr13	21369001	21379000	56	0.21686	0.162993
chr13	21370001	21380000	51	0.245333	0.201743
chr13	21371001	21381000	57	0.220584	0.178949
chr13	21372001	21382000	65	0.205637	0.172087
chr13	21373001	21383000	65	0.1974	0.170575
chr13	21374001	21384000	75	0.181184	0.158255
chr13	21375001	21385000	80	0.163909	0.14138
chr13	21376001	21386000	86	0.147905	0.129123
chr13	21377001	21387000	88	0.12677	0.107977
chr13	21378001	21388000	84	0.0968786	0.0814245
chr13	21379001	21389000	87	0.0829092	0.0669001
chr13	21380001	21390000	89	0.0410434	0.0355747
chr13	21381001	21391000	88	0.0399895	0.0344253
chr13	21382001	21392000	83	0.0300296	0.026969
chr13	21383001	21393000	79	0.0237078	0.0220744
chr13	21384001	21394000	75	0.0505589	0.0324375
chr13	21385001	21395000	68	0.0839043	0.0463053
chr13	21386001	21396000	65	0.0935746	0.0521887
chr13	21387001	21397000	58	0.104212	0.0592175
chr13	21388001	21398000	56	0.109938	0.0631337
chr13	21389001	21399000	50	0.124871	0.0769496
chr13	21390001	21400000	46	0.156692	0.100106
chr13	21391001	21401000	43	0.178365	0.11376
chr13	21392001	21402000	42	0.17698	0.11119
chr13	21393001	21403000	45	0.172058	0.108173
chr13	21394001	21404000	43	0.123797	0.0828625
chr13	21395001	21405000	47	0.0851343	0.0656438
chr13	21396001	21406000	52	0.148467	0.0977277
chr13	21397001	21407000	55	0.173823	0.107438
chr13	21398001	21408000	60	0.290968	0.174669
chr13	21399001	21409000	70	0.292199	0.175446
chr13	21400001	21410000	71	0.304467	0.185469
chr13	21401001	21411000	74	0.305664	0.184201
chr13	21402001	21412000	74	0.30798	0.187017
chr13	21403001	21413000	72	0.312574	0.190929
chr13	21404001	21414000	71	0.312427	0.195634
chr13	21405001	21415000	69	0.325771	0.208237
chr13	21406001	21416000	60	0.32148	0.200367
chr13	21407001	21417000	58	0.327485	0.210935
chr13	21408001	21418000	51	0.239005	0.149328
chr13	21409001	21419000	47	0.360437	0.208557
chr13	21410001	21420000	53	0.345965	0.198633
chr13	21411001	21421000	55	0.344517	0.204202
chr13	21412001	21422000	55	0.355222	0.216314
chr13	21413001	21423000	58	0.361468	0.222671
chr13	21414001	21424000	56	0.367515	0.225691
chr13	21415001	21425000	54	0.377164	0.233704
chr13	21416001	21426000	58	0.364151	0.222033
chr13	21417001	21427000	56	0.35635	0.211926
chr13	21418001	21428000	58	0.366643	0.221783
chr13	21419001	21429000	55	0.260664	0.165465
chr13	21420001	21430000	43	0.259913	0.164497
chr13	21421001	21431000	40	0.249729	0.155215
chr13	21422001	21432000	42	0.254954	0.159101
chr13	21423001	21433000	38	0.238895	0.150436
chr13	21424001	21434000	43	0.233137	0.150946
chr13	21425001	21435000	49	0.231037	0.151513
chr13	21426001	21436000	50	0.232784	0.151787
chr13	21427001	21437000	56	0.239991	0.158199
chr13	21428001	21438000	56	0.242932	0.16213
chr13	21429001	21439000	56	0.255885	0.172136
chr13	21430001	21440000	62	0.267998	0.184412
chr13	21431001	21441000	64	0.275167	0.191951
chr13	21432001	21442000	66	0.257932	0.179168
chr13	21433001	21443000	72	0.277325	0.192482
chr13	21434001	21444000	69	0.288625	0.202009
chr13	21435001	21445000	63	0.296928	0.200984
chr13	21436001	21446000	56	0.313657	0.217988
chr13	21437001	21447000	48	0.323302	0.223985
chr13	21438001	21448000	42	0.323535	0.223471
chr13	21439001	21449000	37	0.322825	0.222848
chr13	21440001	21450000	30	0.321188	0.213185
chr13	21441001	21451000	22	0.336943	0.220668
chr13	21442001	21452000	14	0.400875	0.270065
chr13	21443001	21453000	7	0.407456	0.230624
chr13	21444001	21454000	3	0.624073	0.24808
chr13	21469001	21479000	4	0.455112	0.359485
chr13	21470001	21480000	4	0.455112	0.359485
chr13	21471001	21481000	4	0.455112	0.359485
chr13	21472001	21482000	4	0.455112	0.359485
chr13	21473001	21483000	8	0.400023	0.321222
chr13	21474001	21484000	23	0.279747	0.239866
chr13	21475001	21485000	24	0.283627	0.246267
chr13	21476001	21486000	24	0.283627	0.246267
chr13	21477001	21487000	24	0.283627	0.246267
chr13	21478001	21488000	24	0.283627	0.246267
chr13	21479001	21489000	20	0.229951	0.223624
chr13	21480001	21490000	20	0.229951	0.223624
chr13	21481001	21491000	20	0.229951	0.223624
chr13	21482001	21492000	20	0.229951	0.223624
chr13	21483001	21493000	16	0.21778	0.20879
chr13	21484001	21494000	3	0.509058	0.385012
chr13	21485001	21495000	4	0.403898	0.201992
chr13	21486001	21496000	4	0.403898	0.201992
chr13	21487001	21497000	4	0.403898	0.201992
chr13	21488001	21498000	4	0.403898	0.201992
chr13	21489001	21499000	4	0.403898	0.201992
chr13	21490001	21500000	4	0.403898	0.201992
chr13	21491001	21501000	4	0.403898	0.201992
chr13	21492001	21502000	4	0.403898	0.201992
chr13	21493001	21503000	5	0.439096	0.265
chr13	21494001	21504000	12	0.347456	0.231969
chr13	21495001	21505000	18	0.293323	0.200885
chr13	21496001	21506000	29	0.241064	0.164025
chr13	21497001	21507000	38	0.249306	0.1648
chr13	21498001	21508000	50	0.234102	0.148751
chr13	21499001	21509000	62	0.232961	0.152892
chr13	21500001	21510000	74	0.211165	0.140082
chr13	21501001	21511000	78	0.216516	0.145354
chr13	21502001	21512000	82	0.207665	0.14005
chr13	21503001	21513000	83	0.205652	0.138771
chr13	21504001	21514000	79	0.180259	0.120188
chr13	21505001	21515000	78	0.186442	0.125058
chr13	21506001	21516000	73	0.174144	0.117271
chr13	21507001	21517000	72	0.16698	0.117334
chr13	21508001	21518000	68	0.148552	0.10742
chr13	21509001	21519000	71	0.187798	0.132581
chr13	21510001	21520000	70	0.194446	0.135592
chr13	21511001	21521000	73	0.187793	0.127786
chr13	21512001	21522000	89	0.195108	0.131422
chr13	21513001	21523000	98	0.174013	0.118052
chr13	21514001	21524000	99	0.172912	0.117095
chr13	21515001	21525000	99	0.154606	0.105115
chr13	21516001	21526000	102	0.16299	0.110754
```
