## Supplementary Tables and Files for "Genetic Adaptation in New York City Rats": fst_10k1k.fst.windowed.weir.fst (part 83 of 113)

```
chr13	21517001	21527000	97	0.151216	0.101894
chr13	21518001	21528000	97	0.154053	0.104897
chr13	21519001	21529000	89	0.112328	0.0766625
chr13	21520001	21530000	83	0.104969	0.0715281
chr13	21521001	21531000	82	0.0915004	0.0651145
chr13	21522001	21532000	69	0.0499376	0.0444046
chr13	21523001	21533000	67	0.063989	0.0543661
chr13	21524001	21534000	69	0.0765584	0.0605015
chr13	21525001	21535000	83	0.0844868	0.069466
chr13	21526001	21536000	86	0.0729092	0.0641824
chr13	21527001	21537000	98	0.0729133	0.064767
chr13	21528001	21538000	96	0.068789	0.0624807
chr13	21529001	21539000	99	0.0597506	0.059414
chr13	21530001	21540000	107	0.0618441	0.0623999
chr13	21531001	21541000	111	0.0750773	0.069328
chr13	21532001	21542000	113	0.073365	0.0694346
chr13	21533001	21543000	114	0.074475	0.0720441
chr13	21534001	21544000	119	0.0639619	0.0660119
chr13	21535001	21545000	105	0.0595057	0.0618823
chr13	21536001	21546000	106	0.0713986	0.0705981
chr13	21537001	21547000	102	0.0786728	0.0718284
chr13	21538001	21548000	107	0.0810812	0.0737729
chr13	21539001	21549000	103	0.0907464	0.076458
chr13	21540001	21550000	103	0.117171	0.0819288
chr13	21541001	21551000	99	0.103536	0.0739549
chr13	21542001	21552000	102	0.10995	0.080441
chr13	21543001	21553000	102	0.103646	0.0747345
chr13	21544001	21554000	96	0.11027	0.077778
chr13	21545001	21555000	97	0.11371	0.0822412
chr13	21546001	21556000	89	0.104919	0.0746678
chr13	21547001	21557000	83	0.102387	0.0774556
chr13	21548001	21558000	85	0.156582	0.120643
chr13	21549001	21559000	89	0.142263	0.112914
chr13	21550001	21560000	86	0.117232	0.107775
chr13	21551001	21561000	92	0.115093	0.102302
chr13	21552001	21562000	84	0.115895	0.100125
chr13	21553001	21563000	75	0.126261	0.10762
chr13	21554001	21564000	69	0.133517	0.113498
chr13	21555001	21565000	61	0.141265	0.116967
chr13	21556001	21566000	59	0.14516	0.115336
chr13	21557001	21567000	63	0.134788	0.107004
chr13	21558001	21568000	58	0.0663357	0.0542129
chr13	21559001	21569000	63	0.0752197	0.0629946
chr13	21560001	21570000	62	0.0693278	0.0611396
chr13	21561001	21571000	57	0.10852	0.0927623
chr13	21562001	21572000	57	0.105315	0.0901942
chr13	21563001	21573000	70	0.113776	0.0928419
chr13	21564001	21574000	87	0.105471	0.0938293
chr13	21565001	21575000	100	0.0960271	0.0868824
chr13	21566001	21576000	106	0.0923012	0.0859662
chr13	21567001	21577000	109	0.103766	0.0936923
chr13	21568001	21578000	110	0.0974712	0.0847572
chr13	21569001	21579000	103	0.0926607	0.0752163
chr13	21570001	21580000	103	0.0896388	0.0691647
chr13	21571001	21581000	106	0.0708568	0.0512206
chr13	21572001	21582000	107	0.0697751	0.0478446
chr13	21573001	21583000	97	0.0559831	0.0380117
chr13	21574001	21584000	86	0.0505021	0.023592
chr13	21575001	21585000	80	0.0470213	0.0173335
chr13	21576001	21586000	76	0.0570748	0.0194775
chr13	21577001	21587000	74	0.0242099	-8.99434e-05
chr13	21578001	21588000	77	0.038115	0.00899716
chr13	21579001	21589000	81	0.0414684	0.0146511
chr13	21580001	21590000	74	0.0445849	0.018418
chr13	21581001	21591000	68	0.0405421	0.0177094
chr13	21582001	21592000	73	0.0323843	0.0135771
chr13	21583001	21593000	75	0.0603744	0.0254903
chr13	21584001	21594000	72	0.0707544	0.0304366
chr13	21585001	21595000	79	0.0766884	0.041922
chr13	21586001	21596000	87	0.0549032	0.0300755
chr13	21587001	21597000	87	0.0534971	0.0301385
chr13	21588001	21598000	89	0.0544442	0.0297632
chr13	21589001	21599000	83	0.0589062	0.0320517
chr13	21590001	21600000	89	0.0529581	0.028092
chr13	21591001	21601000	100	0.120303	0.0614354
chr13	21592001	21602000	98	0.121979	0.0628406
chr13	21593001	21603000	98	0.099103	0.0480306
chr13	21594001	21604000	102	0.0862715	0.0405504
chr13	21595001	21605000	97	0.0813405	0.030272
chr13	21596001	21606000	88	0.091753	0.0363224
chr13	21597001	21607000	88	0.0899386	0.0339195
chr13	21598001	21608000	78	0.0941253	0.0341883
chr13	21599001	21609000	77	0.0897875	0.0304392
chr13	21600001	21610000	78	0.140616	0.0562134
chr13	21601001	21611000	74	0.0501732	0.00915143
chr13	21602001	21612000	72	0.0536536	0.0123983
chr13	21603001	21613000	81	0.0465642	0.0102842
chr13	21604001	21614000	77	0.0546947	0.0171931
chr13	21605001	21615000	77	0.0552578	0.0184656
chr13	21606001	21616000	87	0.0452778	0.0125078
chr13	21607001	21617000	86	0.053509	0.0183582
chr13	21608001	21618000	88	0.0424182	0.0118399
chr13	21609001	21619000	91	0.0397348	0.00944813
chr13	21610001	21620000	88	-0.00381427	-0.0104372
chr13	21611001	21621000	83	-0.00357136	-0.0107907
chr13	21612001	21622000	85	-0.00311083	-0.00935239
chr13	21613001	21623000	80	-0.00386508	-0.0103265
chr13	21614001	21624000	80	-0.00905195	-0.0144825
chr13	21615001	21625000	78	-0.0114073	-0.0169502
chr13	21616001	21626000	69	-0.00808145	-0.014145
chr13	21617001	21627000	68	-0.0219163	-0.0225849
chr13	21618001	21628000	65	-0.0203116	-0.0213602
chr13	21619001	21629000	62	-0.0039157	-0.0114099
chr13	21620001	21630000	57	-0.013543	-0.0154995
chr13	21621001	21631000	51	-0.0116334	-0.0145372
chr13	21622001	21632000	43	-0.00968034	-0.0156945
chr13	21623001	21633000	33	-0.00400882	-0.0129392
chr13	21624001	21634000	31	-0.00122782	-0.0123537
chr13	21625001	21635000	29	0.0234359	0.00195419
chr13	21626001	21636000	35	0.0381249	0.00959289
chr13	21627001	21637000	36	0.0735132	0.0252984
chr13	21628001	21638000	39	0.0630492	0.0206145
chr13	21629001	21639000	43	0.0295837	0.0011629
chr13	21630001	21640000	69	0.0262118	0.00440352
chr13	21631001	21641000	93	0.0410212	0.0285248
chr13	21632001	21642000	109	0.0357632	0.024231
chr13	21633001	21643000	118	0.0305203	0.02024
chr13	21634001	21644000	133	0.0293752	0.0180401
chr13	21635001	21645000	139	0.0257678	0.0176078
chr13	21636001	21646000	139	0.0171844	0.0128414
chr13	21637001	21647000	134	0.00959345	0.01016
chr13	21638001	21648000	135	0.0162098	0.0127512
chr13	21639001	21649000	130	0.0191998	0.0147122
chr13	21640001	21650000	115	0.0151094	0.0122107
chr13	21641001	21651000	97	-0.00339462	-0.0110159
chr13	21642001	21652000	83	-0.00675668	-0.0137015
chr13	21643001	21653000	78	-0.00487315	-0.0129645
chr13	21644001	21654000	61	-0.0100276	-0.0153756
chr13	21645001	21655000	53	-0.013564	-0.0230662
chr13	21646001	21656000	52	-0.00881836	-0.015279
chr13	21647001	21657000	52	-0.0094246	-0.0156759
chr13	21648001	21658000	52	-0.0229013	-0.0209797
chr13	21649001	21659000	56	-0.0223571	-0.0212975
chr13	21650001	21660000	67	-0.0120877	-0.0157071
chr13	21651001	21661000	65	-0.0123147	-0.0161893
chr13	21652001	21662000	71	-0.0138404	-0.0174442
chr13	21653001	21663000	74	-0.00382841	-0.0124448
chr13	21654001	21664000	80	-0.0065994	-0.0140645
chr13	21655001	21665000	82	-0.00826085	-0.0152185
chr13	21656001	21666000	72	-0.00752899	-0.0180914
chr13	21657001	21667000	68	-0.00561727	-0.0167885
chr13	21658001	21668000	61	-0.00406251	-0.0166948
chr13	21659001	21669000	53	-0.00108684	-0.0139996
chr13	21660001	21670000	30	-0.00828421	-0.0195125
chr13	21661001	21671000	35	0.0138357	-0.00078556
chr13	21662001	21672000	31	0.0210622	0.00635374
chr13	21663001	21673000	24	0.00748167	0.000258567
chr13	21664001	21674000	29	0.00353962	-0.00170047
chr13	21665001	21675000	27	0.00658517	0.0010745
chr13	21666001	21676000	35	0.0174745	0.00401357
chr13	21667001	21677000	46	0.0268539	0.0123607
chr13	21668001	21678000	53	0.0218148	0.00973448
chr13	21669001	21679000	59	0.0164264	0.00518548
chr13	21670001	21680000	64	0.0125449	0.00237156
chr13	21671001	21681000	56	0.00305985	-0.00534246
chr13	21672001	21682000	54	0.00462492	-0.00509283
chr13	21673001	21683000	61	0.0229067	0.00440378
chr13	21674001	21684000	53	0.0513291	0.0193458
chr13	21675001	21685000	65	0.0503078	0.0202875
chr13	21676001	21686000	71	0.0357184	0.0126279
chr13	21677001	21687000	78	0.0264212	0.00340189
chr13	21678001	21688000	84	0.0198905	-0.00141226
chr13	21679001	21689000	91	0.0245262	0.00145617
chr13	21680001	21690000	96	0.0206743	-0.000805189
chr13	21681001	21691000	102	0.0181032	-0.00180438
chr13	21682001	21692000	103	0.0184846	-0.000797229
chr13	21683001	21693000	100	0.00581664	-0.00664269
chr13	21684001	21694000	103	-0.00552216	-0.0110068
chr13	21685001	21695000	90	-0.00901009	-0.0156504
chr13	21686001	21696000	81	-0.00629259	-0.014507
chr13	21687001	21697000	71	-0.0104341	-0.0149266
chr13	21688001	21698000	63	-0.00559775	-0.0110789
chr13	21689001	21699000	54	-0.0122193	-0.01015
chr13	21690001	21700000	50	0.0074435	0.00535722
chr13	21691001	21701000	47	0.0120916	0.00717466
chr13	21692001	21702000	45	0.011775	0.00649542
chr13	21693001	21703000	43	0.0522654	0.0244792
chr13	21694001	21704000	43	0.0462823	0.0211626
chr13	21695001	21705000	44	0.0469848	0.02509
chr13	21696001	21706000	42	0.0530225	0.0306728
chr13	21697001	21707000	34	0.0685901	0.0404734
chr13	21698001	21708000	29	0.0848359	0.0500318
chr13	21699001	21709000	25	0.0927305	0.0503956
chr13	21700001	21710000	19	0.0909829	0.0425212
chr13	21701001	21711000	15	0.10652	0.057475
chr13	21702001	21712000	14	0.113274	0.0587871
chr13	21703001	21713000	12	0.00293419	0.0084349
chr13	21704001	21714000	6	0.024691	0.0360548
chr13	21705001	21715000	3	0.0432821	0.0357062
chr13	21729001	21739000	4	0.0937539	0.0768558
chr13	21730001	21740000	15	0.0757553	0.0583208
chr13	21731001	21741000	28	0.103876	0.091809
chr13	21732001	21742000	34	0.0909368	0.0733603
chr13	21733001	21743000	42	0.0765631	0.0607801
chr13	21734001	21744000	46	0.0727059	0.0552108
chr13	21735001	21745000	47	0.0701544	0.0533582
chr13	21736001	21746000	49	0.0672545	0.0510301
chr13	21737001	21747000	53	0.0846133	0.0604592
chr13	21738001	21748000	57	0.0791217	0.0555697
chr13	21739001	21749000	64	0.087421	0.0666711
chr13	21740001	21750000	55	0.0892374	0.0667826
chr13	21741001	21751000	50	0.106015	0.0615204
chr13	21742001	21752000	48	0.110538	0.0675276
chr13	21743001	21753000	44	0.127933	0.0834056
chr13	21744001	21754000	46	0.128053	0.0865531
chr13	21745001	21755000	45	0.132853	0.0891846
chr13	21746001	21756000	43	0.140401	0.0935039
chr13	21747001	21757000	40	0.145097	0.0960283
chr13	21748001	21758000	38	0.160281	0.105748
chr13	21749001	21759000	34	0.180432	0.115037
chr13	21750001	21760000	43	0.165918	0.118538
chr13	21751001	21761000	36	0.156243	0.126101
chr13	21752001	21762000	35	0.175322	0.14761
chr13	21753001	21763000	31	0.183466	0.150946
chr13	21754001	21764000	26	0.229149	0.193578
chr13	21755001	21765000	28	0.228334	0.1884
chr13	21756001	21766000	31	0.247252	0.198859
chr13	21757001	21767000	32	0.258673	0.2091
chr13	21758001	21768000	31	0.255654	0.212137
chr13	21759001	21769000	27	0.242466	0.20687
chr13	21760001	21770000	18	0.376213	0.298746
chr13	21761001	21771000	17	0.363918	0.284476
chr13	21762001	21772000	17	0.373691	0.287215
chr13	21763001	21773000	17	0.373691	0.287215
chr13	21764001	21774000	16	0.343581	0.264402
chr13	21765001	21775000	14	0.351328	0.284874
chr13	21766001	21776000	13	0.309911	0.257668
chr13	21767001	21777000	15	0.276367	0.238651
chr13	21768001	21778000	14	0.291444	0.253878
chr13	21769001	21779000	13	0.334551	0.27114
chr13	21770001	21780000	13	0.262266	0.232303
chr13	21771001	21781000	16	0.29863	0.25741
chr13	21772001	21782000	15	0.27636	0.241727
chr13	21773001	21783000	17	0.315831	0.269246
chr13	21774001	21784000	18	0.329667	0.279011
chr13	21775001	21785000	21	0.338496	0.280228
chr13	21776001	21786000	21	0.373068	0.313118
chr13	21777001	21787000	22	0.348394	0.271017
chr13	21778001	21788000	27	0.31281	0.233893
chr13	21779001	21789000	29	0.330085	0.24887
chr13	21780001	21790000	28	0.346883	0.25771
chr13	21781001	21791000	25	0.337921	0.24469
chr13	21782001	21792000	23	0.359354	0.254249
chr13	21783001	21793000	22	0.323544	0.227331
chr13	21784001	21794000	24	0.329816	0.238127
chr13	21785001	21795000	21	0.320211	0.23107
chr13	21786001	21796000	20	0.304646	0.217796
chr13	21787001	21797000	17	0.346702	0.253883
chr13	21788001	21798000	13	0.415989	0.339097
chr13	21789001	21799000	11	0.380372	0.320343
chr13	21790001	21800000	10	0.370567	0.307876
chr13	21791001	21801000	10	0.370567	0.307876
chr13	21792001	21802000	10	0.370567	0.307876
chr13	21793001	21803000	9	0.395239	0.330437
chr13	21794001	21804000	7	0.371472	0.268784
chr13	21795001	21805000	8	0.36325	0.26573
chr13	21796001	21806000	7	0.340744	0.240117
chr13	21797001	21807000	7	0.294159	0.231956
chr13	21798001	21808000	10	0.281524	0.228604
chr13	21799001	21809000	9	0.373229	0.298455
chr13	21800001	21810000	9	0.373229	0.298455
chr13	21801001	21811000	9	0.373229	0.298455
chr13	21802001	21812000	13	0.414165	0.328171
chr13	21803001	21813000	15	0.385747	0.286034
chr13	21804001	21814000	16	0.424724	0.3151
chr13	21805001	21815000	16	0.417947	0.297996
chr13	21806001	21816000	18	0.413921	0.288259
chr13	21807001	21817000	20	0.425583	0.277
chr13	21808001	21818000	18	0.475525	0.300213
chr13	21809001	21819000	19	0.483756	0.316065
chr13	21810001	21820000	19	0.483756	0.316065
chr13	21811001	21821000	21	0.49398	0.32895
chr13	21812001	21822000	17	0.488693	0.313401
chr13	21813001	21823000	16	0.545477	0.381338
chr13	21814001	21824000	16	0.532482	0.377846
chr13	21815001	21825000	16	0.574484	0.43217
chr13	21816001	21826000	18	0.509258	0.355326
chr13	21817001	21827000	15	0.512244	0.366614
chr13	21818001	21828000	18	0.387682	0.265263
chr13	21819001	21829000	17	0.336484	0.209602
chr13	21820001	21830000	18	0.325954	0.208143
chr13	21821001	21831000	17	0.285581	0.166588
chr13	21822001	21832000	20	0.239397	0.137642
chr13	21823001	21833000	19	0.183654	0.102893
chr13	21824001	21834000	20	0.134598	0.0796983
chr13	21825001	21835000	20	0.0396837	0.0354279
chr13	21826001	21836000	18	0.0457699	0.0436991
chr13	21827001	21837000	17	0.0466519	0.0447712
chr13	21828001	21838000	12	0.0443036	0.0428651
chr13	21829001	21839000	12	0.0303	0.031469
chr13	21830001	21840000	11	0.00584454	0.0176621
chr13	21831001	21841000	10	0.00612244	0.0206157
chr13	21832001	21842000	7	0.0278309	0.0407578
chr13	21833001	21843000	7	0.0278309	0.0407578
chr13	21834001	21844000	4	-0.0345887	-0.0288133
chr13	21835001	21845000	3	-0.0304392	-0.0232346
chr13	21836001	21846000	1	-0.0496278	-0.0496278
chr13	21837001	21847000	1	-0.0496278	-0.0496278
chr13	21838001	21848000	1	-0.0496278	-0.0496278
chr13	21840001	21850000	3	0.0974965	0.0748872
chr13	21841001	21851000	7	0.125877	0.11168
chr13	21842001	21852000	11	0.10115	0.0696415
chr13	21843001	21853000	12	0.0975416	0.0693535
chr13	21844001	21854000	16	0.0962311	0.06911
chr13	21845001	21855000	19	0.106095	0.0755741
chr13	21846001	21856000	19	0.106095	0.0755741
chr13	21847001	21857000	20	0.121305	0.0873476
chr13	21848001	21858000	21	0.117783	0.0815401
chr13	21849001	21859000	27	0.166863	0.120408
chr13	21850001	21860000	24	0.174337	0.126098
chr13	21851001	21861000	30	0.161492	0.110889
chr13	21852001	21862000	36	0.188459	0.150134
chr13	21853001	21863000	35	0.193205	0.152533
chr13	21854001	21864000	34	0.21696	0.173354
chr13	21855001	21865000	31	0.222105	0.17948
chr13	21856001	21866000	31	0.222105	0.17948
chr13	21857001	21867000	36	0.192945	0.152796
chr13	21858001	21868000	46	0.182405	0.139618
chr13	21859001	21869000	44	0.147534	0.113629
chr13	21860001	21870000	56	0.126108	0.0971405
chr13	21861001	21871000	55	0.114995	0.0902964
chr13	21862001	21872000	47	0.0864459	0.0595866
chr13	21863001	21873000	55	0.0863723	0.0605689
chr13	21864001	21874000	62	0.061408	0.0409935
chr13	21865001	21875000	76	0.062293	0.0424479
chr13	21866001	21876000	81	0.0663458	0.0461714
chr13	21867001	21877000	85	0.0661215	0.0496708
chr13	21868001	21878000	85	0.0749283	0.0676541
chr13	21869001	21879000	85	0.0799451	0.0752846
chr13	21870001	21880000	77	0.0788558	0.0760249
chr13	21871001	21881000	80	0.108068	0.110399
chr13	21872001	21882000	86	0.117095	0.12235
chr13	21873001	21883000	93	0.124675	0.13409
chr13	21874001	21884000	93	0.144862	0.161582
chr13	21875001	21885000	91	0.171185	0.190677
chr13	21876001	21886000	101	0.188931	0.210526
chr13	21877001	21887000	101	0.203782	0.225925
chr13	21878001	21888000	94	0.20213	0.225821
chr13	21879001	21889000	101	0.198203	0.220346
chr13	21880001	21890000	107	0.214581	0.232797
chr13	21881001	21891000	102	0.210278	0.229873
chr13	21882001	21892000	104	0.213629	0.234287
chr13	21883001	21893000	97	0.224093	0.245523
chr13	21884001	21894000	91	0.226827	0.246034
chr13	21885001	21895000	84	0.223343	0.243454
chr13	21886001	21896000	74	0.210233	0.229889
chr13	21887001	21897000	71	0.227978	0.245272
chr13	21888001	21898000	76	0.231674	0.243955
chr13	21889001	21899000	71	0.254829	0.263809
chr13	21890001	21900000	70	0.24088	0.259194
chr13	21891001	21901000	72	0.236156	0.255609
chr13	21892001	21902000	70	0.244628	0.259267
chr13	21893001	21903000	67	0.235336	0.251019
chr13	21894001	21904000	71	0.239506	0.254377
chr13	21895001	21905000	74	0.249492	0.263522
chr13	21896001	21906000	76	0.246115	0.259149
chr13	21897001	21907000	82	0.231048	0.241486
chr13	21898001	21908000	76	0.230972	0.242984
chr13	21899001	21909000	70	0.222595	0.235495
chr13	21900001	21910000	61	0.23194	0.238069
chr13	21901001	21911000	52	0.235694	0.237737
chr13	21902001	21912000	44	0.228852	0.229815
chr13	21903001	21913000	39	0.247541	0.243934
chr13	21904001	21914000	31	0.23269	0.22908
chr13	21905001	21915000	23	0.204162	0.199638
chr13	21906001	21916000	18	0.199163	0.194318
chr13	21907001	21917000	12	0.119119	0.0906563
chr13	21908001	21918000	19	0.0252593	0.0140784
chr13	21909001	21919000	31	0.0202949	0.00939424
chr13	21910001	21920000	37	0.0236168	0.0128265
chr13	21911001	21921000	46	0.0147758	0.00798339
chr13	21912001	21922000	56	0.012099	0.00622014
chr13	21913001	21923000	63	0.00634265	0.00267558
chr13	21914001	21924000	73	0.00482309	-1.07574e-05
chr13	21915001	21925000	81	0.000710632	-0.0025319
chr13	21916001	21926000	85	-0.00226983	-0.00468439
chr13	21917001	21927000	81	-0.0105362	-0.00993162
chr13	21918001	21928000	84	0.0145955	0.0119517
chr13	21919001	21929000	78	0.0318088	0.0255463
chr13	21920001	21930000	80	0.0504849	0.0402326
chr13	21921001	21931000	86	0.0910703	0.0793971
chr13	21922001	21932000	85	0.115507	0.102382
chr13	21923001	21933000	85	0.129256	0.11499
chr13	21924001	21934000	87	0.152493	0.149798
chr13	21925001	21935000	89	0.17446	0.167606
chr13	21926001	21936000	95	0.154238	0.154809
chr13	21927001	21937000	95	0.152062	0.155678
chr13	21928001	21938000	93	0.140556	0.140091
chr13	21929001	21939000	92	0.129032	0.130742
chr13	21930001	21940000	94	0.108123	0.111923
chr13	21931001	21941000	85	0.0810169	0.0804916
chr13	21932001	21942000	81	0.06299	0.0622205
chr13	21933001	21943000	84	0.0520361	0.0504389
chr13	21934001	21944000	73	0.0151486	0.0156837
chr13	21935001	21945000	67	-0.0109844	-0.00958353
chr13	21936001	21946000	64	-0.00634975	-0.00641295
chr13	21937001	21947000	74	-0.00357901	-0.00483257
chr13	21938001	21948000	74	0.00304365	0.00121166
chr13	21939001	21949000	81	-0.000720584	-0.00109017
chr13	21940001	21950000	85	0.00263244	0.0010226
chr13	21941001	21951000	88	0.00509161	0.00272328
chr13	21942001	21952000	88	0.0066308	0.00373227
chr13	21943001	21953000	91	0.0175369	0.00941564
chr13	21944001	21954000	97	0.0154471	0.00764125
chr13	21945001	21955000	99	0.017886	0.00881985
chr13	21946001	21956000	94	0.019872	0.00976158
chr13	21947001	21957000	88	0.0153435	0.00615315
chr13	21948001	21958000	84	0.0147921	0.00491626
chr13	21949001	21959000	77	0.0319965	0.0152322
chr13	21950001	21960000	73	0.0760053	0.0526892
chr13	21951001	21961000	73	0.124383	0.0968959
chr13	21952001	21962000	71	0.133613	0.104308
chr13	21953001	21963000	65	0.155143	0.122884
chr13	21954001	21964000	65	0.179267	0.146377
chr13	21955001	21965000	68	0.168169	0.151274
chr13	21956001	21966000	66	0.178637	0.164721
chr13	21957001	21967000	64	0.203628	0.191142
chr13	21958001	21968000	62	0.224476	0.213151
chr13	21959001	21969000	60	0.227422	0.219328
chr13	21960001	21970000	58	0.220568	0.211584
chr13	21961001	21971000	60	0.189215	0.18653
chr13	21962001	21972000	66	0.180205	0.179706
chr13	21963001	21973000	67	0.180236	0.179282
chr13	21964001	21974000	63	0.166608	0.168215
chr13	21965001	21975000	61	0.166367	0.165087
chr13	21966001	21976000	70	0.145266	0.146316
chr13	21967001	21977000	72	0.128189	0.131034
chr13	21968001	21978000	69	0.11481	0.118864
chr13	21969001	21979000	69	0.106252	0.110606
chr13	21970001	21980000	63	0.0811475	0.0916953
chr13	21971001	21981000	53	0.0634115	0.0686513
chr13	21972001	21982000	48	0.0508787	0.0518413
chr13	21973001	21983000	45	0.0278017	0.0340303
chr13	21974001	21984000	52	0.0308347	0.0380555
chr13	21975001	21985000	49	0.0318674	0.0432694
chr13	21976001	21986000	45	0.0274885	0.0323711
chr13	21977001	21987000	40	0.0236584	0.0265377
chr13	21978001	21988000	44	0.0217143	0.0222523
chr13	21979001	21989000	50	0.0255978	0.0274989
chr13	21980001	21990000	51	0.0270068	0.0268423
chr13	21981001	21991000	56	0.0343572	0.031965
chr13	21982001	21992000	59	0.0430923	0.0364179
chr13	21983001	21993000	56	0.0355808	0.0324111
chr13	21984001	21994000	47	0.0363883	0.0299257
chr13	21985001	21995000	46	0.0407764	0.0324011
chr13	21986001	21996000	43	0.0627815	0.0458728
chr13	21987001	21997000	44	0.0601113	0.0448627
chr13	21988001	21998000	39	0.0648671	0.0538601
chr13	21989001	21999000	34	0.0735785	0.0572064
chr13	21990001	22000000	32	0.0845603	0.0751681
chr13	21991001	22001000	37	0.058323	0.0486354
chr13	21992001	22002000	39	0.0486483	0.0471045
chr13	21993001	22003000	37	0.0504564	0.048042
chr13	21994001	22004000	36	0.0508425	0.0484593
chr13	21995001	22005000	35	0.0450337	0.0377322
chr13	21996001	22006000	32	0.0175487	0.0224162
chr13	21997001	22007000	35	0.036088	0.0378187
chr13	21998001	22008000	55	0.046781	0.0443161
chr13	21999001	22009000	62	0.0548526	0.0522035
chr13	22000001	22010000	66	0.0589144	0.0556402
chr13	22001001	22011000	65	0.0714916	0.0714491
chr13	22002001	22012000	62	0.0745877	0.0694048
chr13	22003001	22013000	73	0.0637233	0.0619635
chr13	22004001	22014000	76	0.0669937	0.0658204
chr13	22005001	22015000	79	0.0667267	0.0669687
chr13	22006001	22016000	81	0.063891	0.0645967
chr13	22007001	22017000	85	0.0603696	0.0624303
chr13	22008001	22018000	69	0.0644169	0.0713948
chr13	22009001	22019000	64	0.0563536	0.0669395
chr13	22010001	22020000	61	0.0428174	0.0551217
chr13	22011001	22021000	54	0.0364561	0.0467195
chr13	22012001	22022000	54	0.0350927	0.0481011
chr13	22013001	22023000	50	0.0367831	0.0522061
chr13	22014001	22024000	53	0.0500153	0.0593267
chr13	22015001	22025000	54	0.0475697	0.0537443
chr13	22016001	22026000	56	0.0546603	0.0582891
chr13	22017001	22027000	51	0.0589265	0.0603865
chr13	22018001	22028000	51	0.0683642	0.0589448
chr13	22019001	22029000	49	0.0976999	0.0747405
chr13	22020001	22030000	54	0.132634	0.0971985
chr13	22021001	22031000	59	0.164716	0.121903
chr13	22022001	22032000	63	0.17811	0.132476
chr13	22023001	22033000	64	0.206608	0.15161
chr13	22024001	22034000	65	0.228553	0.163378
chr13	22025001	22035000	68	0.251695	0.18429
chr13	22026001	22036000	67	0.261511	0.19205
chr13	22027001	22037000	72	0.262958	0.195889
chr13	22028001	22038000	79	0.275565	0.211223
chr13	22029001	22039000	81	0.281813	0.218098
chr13	22030001	22040000	81	0.282487	0.220848
chr13	22031001	22041000	82	0.280455	0.216007
chr13	22032001	22042000	82	0.283567	0.219111
chr13	22033001	22043000	74	0.284893	0.22131
chr13	22034001	22044000	75	0.262741	0.200761
chr13	22035001	22045000	74	0.2681	0.211301
chr13	22036001	22046000	81	0.244799	0.18689
chr13	22037001	22047000	74	0.243128	0.187208
chr13	22038001	22048000	65	0.224033	0.162464
chr13	22039001	22049000	63	0.194189	0.133802
chr13	22040001	22050000	57	0.176364	0.115767
chr13	22041001	22051000	53	0.1482	0.0934454
chr13	22042001	22052000	51	0.12271	0.0749247
chr13	22043001	22053000	54	0.121067	0.0762456
chr13	22044001	22054000	50	0.113122	0.0722296
chr13	22045001	22055000	45	0.0362765	0.0275243
chr13	22046001	22056000	39	0.0504491	0.044676
chr13	22047001	22057000	42	0.049682	0.045072
chr13	22048001	22058000	41	0.0562396	0.0538207
chr13	22049001	22059000	40	0.0735436	0.073342
chr13	22050001	22060000	39	0.0758883	0.0763923
chr13	22051001	22061000	39	0.0721784	0.074883
chr13	22052001	22062000	32	0.0740693	0.0781791
chr13	22053001	22063000	36	0.0643164	0.0659512
chr13	22054001	22064000	35	0.0726675	0.0753302
chr13	22055001	22065000	37	0.0711354	0.0758146
chr13	22056001	22066000	39	0.0600852	0.0653022
chr13	22057001	22067000	39	0.049529	0.0573312
chr13	22058001	22068000	40	0.0460585	0.0554103
chr13	22059001	22069000	40	0.0376422	0.0450952
chr13	22060001	22070000	41	0.0379097	0.0452455
chr13	22061001	22071000	38	0.0388753	0.04737
chr13	22062001	22072000	39	0.0391429	0.0468675
chr13	22063001	22073000	35	0.0424722	0.0541629
chr13	22064001	22074000	37	0.036569	0.0470974
chr13	22065001	22075000	34	0.0291922	0.0379174
chr13	22066001	22076000	31	0.044466	0.0527372
chr13	22067001	22077000	28	0.0429502	0.0480765
chr13	22068001	22078000	27	0.0464658	0.0473552
chr13	22069001	22079000	28	0.0558261	0.0548537
chr13	22070001	22080000	28	0.0542055	0.0535769
chr13	22071001	22081000	33	0.0757638	0.0727954
chr13	22072001	22082000	33	0.0836134	0.0812315
chr13	22073001	22083000	32	0.0986126	0.097624
chr13	22074001	22084000	31	0.103092	0.0981601
chr13	22075001	22085000	35	0.115228	0.111211
chr13	22076001	22086000	33	0.107322	0.102015
chr13	22077001	22087000	37	0.0988219	0.0884036
chr13	22078001	22088000	46	0.104409	0.0922078
chr13	22079001	22089000	58	0.108471	0.0989495
chr13	22080001	22090000	60	0.105132	0.0970238
chr13	22081001	22091000	61	0.0909753	0.0816726
chr13	22082001	22092000	63	0.0879394	0.0795118
chr13	22083001	22093000	63	0.0814194	0.0727629
chr13	22084001	22094000	73	0.0972384	0.0801018
chr13	22085001	22095000	78	0.0919304	0.076946
chr13	22086001	22096000	85	0.0937349	0.0792684
chr13	22087001	22097000	87	0.0994008	0.0831699
chr13	22088001	22098000	88	0.111119	0.0905761
chr13	22089001	22099000	79	0.10951	0.0833293
chr13	22090001	22100000	87	0.105044	0.0736929
chr13	22091001	22101000	86	0.108989	0.0748701
chr13	22092001	22102000	87	0.109209	0.0735341
chr13	22093001	22103000	89	0.110269	0.074763
chr13	22094001	22104000	78	0.106058	0.0719345
chr13	22095001	22105000	68	0.109776	0.0700307
chr13	22096001	22106000	60	0.108911	0.0650416
chr13	22097001	22107000	53	0.112407	0.0719917
chr13	22098001	22108000	52	0.0817525	0.0447162
chr13	22099001	22109000	47	0.0759379	0.0388546
chr13	22100001	22110000	40	0.0931691	0.0549993
chr13	22101001	22111000	35	0.106347	0.0720271
chr13	22102001	22112000	35	0.127929	0.0942276
chr13	22103001	22113000	35	0.110205	0.0780973
chr13	22104001	22114000	40	0.0959026	0.0720124
chr13	22105001	22115000	47	0.0980702	0.0759493
chr13	22106001	22116000	55	0.0897319	0.0701749
chr13	22107001	22117000	57	0.0874824	0.0702073
chr13	22108001	22118000	66	0.0645168	0.0608375
chr13	22109001	22119000	69	0.060443	0.0557473
chr13	22110001	22120000	79	0.089449	0.0817294
chr13	22111001	22121000	85	0.0912742	0.0782105
chr13	22112001	22122000	87	0.0905273	0.0795958
chr13	22113001	22123000	93	0.0885901	0.0792855
chr13	22114001	22124000	93	0.0864332	0.0785341
chr13	22115001	22125000	86	0.0827768	0.0749999
chr13	22116001	22126000	77	0.0884227	0.0797984
chr13	22117001	22127000	74	0.0902842	0.0813959
chr13	22118001	22128000	58	0.115701	0.0966044
chr13	22119001	22129000	64	0.10796	0.0933723
chr13	22120001	22130000	54	0.063452	0.0580908
chr13	22121001	22131000	46	0.0496986	0.0564063
chr13	22122001	22132000	42	0.0161185	0.0303333
chr13	22123001	22133000	32	0.0142639	0.0274619
chr13	22124001	22134000	24	0.0117721	0.0187107
chr13	22125001	22135000	23	0.0142742	0.0220683
chr13	22126001	22136000	23	0.0142742	0.0220683
chr13	22127001	22137000	22	0.00984256	0.0124748
chr13	22128001	22138000	23	0.00807247	0.0105905
chr13	22129001	22139000	22	-0.00171554	0.000265222
chr13	22130001	22140000	24	0.00489378	0.0079131
chr13	22131001	22141000	32	0.0119293	0.0162796
chr13	22132001	22142000	36	0.0157888	0.0245828
chr13	22133001	22143000	40	0.0136875	0.0262394
chr13	22134001	22144000	40	0.0136875	0.0262394
chr13	22135001	22145000	46	0.0291977	0.0389062
chr13	22136001	22146000	51	0.0252366	0.0341615
chr13	22137001	22147000	57	0.0316056	0.0433822
chr13	22138001	22148000	58	0.0332533	0.0457213
chr13	22139001	22149000	50	0.0410217	0.0534864
chr13	22140001	22150000	44	0.0403607	0.0549811
chr13	22141001	22151000	36	0.0415739	0.0580037
chr13	22142001	22152000	29	0.045316	0.0592289
chr13	22143001	22153000	25	0.0534266	0.0621219
chr13	22144001	22154000	25	0.0534266	0.0621219
chr13	22145001	22155000	27	0.0244944	0.0277307
chr13	22146001	22156000	38	0.0228181	0.0234076
chr13	22147001	22157000	36	0.0101832	0.00603652
chr13	22148001	22158000	41	0.0144049	0.00853354
chr13	22149001	22159000	43	0.00926633	0.00603791
chr13	22150001	22160000	50	0.0111948	0.00952575
chr13	22151001	22161000	53	0.0103626	0.0088877
chr13	22152001	22162000	57	0.0104731	0.00986481
chr13	22153001	22163000	61	0.00973335	0.00870876
chr13	22154001	22164000	66	0.00617947	0.00595716
chr13	22155001	22165000	66	0.00844996	0.010797
chr13	22156001	22166000	54	0.00773167	0.0112294
chr13	22157001	22167000	54	0.0064473	0.00992693
chr13	22158001	22168000	52	-0.00025593	0.00291493
chr13	22159001	22169000	53	0.000662098	0.00347694
chr13	22160001	22170000	49	-0.00220731	-0.000175784
chr13	22161001	22171000	53	0.00203192	0.00304008
chr13	22162001	22172000	52	0.00377616	0.00369656
chr13	22163001	22173000	57	0.0108771	0.00781557
chr13	22164001	22174000	52	0.0156731	0.0112221
chr13	22165001	22175000	44	0.0131151	0.00746202
chr13	22166001	22176000	44	0.0432383	0.0262363
chr13	22167001	22177000	48	0.0764574	0.0475426
chr13	22168001	22178000	39	0.0947866	0.0627284
chr13	22169001	22179000	40	0.120039	0.0803322
chr13	22170001	22180000	42	0.127432	0.0818403
chr13	22171001	22181000	43	0.144737	0.0910615
chr13	22172001	22182000	44	0.159689	0.10145
chr13	22173001	22183000	41	0.203996	0.137975
chr13	22174001	22184000	49	0.192472	0.125714
chr13	22175001	22185000	58	0.19656	0.129937
chr13	22176001	22186000	59	0.201027	0.134842
chr13	22177001	22187000	58	0.187274	0.11944
chr13	22178001	22188000	68	0.200787	0.133917
chr13	22179001	22189000	67	0.20743	0.136612
chr13	22180001	22190000	69	0.219188	0.150186
chr13	22181001	22191000	71	0.209782	0.143781
chr13	22182001	22192000	70	0.204322	0.138411
chr13	22183001	22193000	66	0.193154	0.126325
chr13	22184001	22194000	60	0.197826	0.137047
chr13	22185001	22195000	52	0.188314	0.130124
chr13	22186001	22196000	48	0.171806	0.114135
chr13	22187001	22197000	41	0.187324	0.131487
chr13	22188001	22198000	31	0.154927	0.103617
chr13	22189001	22199000	26	0.130847	0.0928408
chr13	22190001	22200000	19	0.0678365	0.0503284
chr13	22191001	22201000	9	0.0483656	0.0519709
chr13	22192001	22202000	6	0.0195993	0.0528237
chr13	22193001	22203000	4	0.0165549	0.0632173
chr13	22194001	22204000	2	-0.0736896	-0.0677518
chr13	22195001	22205000	1	-0.0555037	-0.0555037
chr13	22197001	22207000	2	0.113009	0.126975
chr13	22198001	22208000	10	0.222896	0.181264
chr13	22199001	22209000	15	0.275799	0.239192
chr13	22200001	22210000	21	0.27837	0.238825
chr13	22201001	22211000	25	0.293852	0.251469
chr13	22202001	22212000	29	0.285669	0.234032
chr13	22203001	22213000	30	0.271205	0.224231
chr13	22204001	22214000	30	0.271205	0.224231
chr13	22205001	22215000	30	0.271205	0.224231
chr13	22206001	22216000	30	0.271205	0.224231
chr13	22207001	22217000	28	0.277295	0.231178
chr13	22208001	22218000	20	0.294511	0.245714
chr13	22209001	22219000	15	0.266382	0.20927
chr13	22210001	22220000	9	0.252424	0.190178
chr13	22211001	22221000	5	0.136196	0.08804
chr13	22212001	22222000	1	-0.0599906	-0.0599906
chr13	22214001	22224000	4	0.00432805	-0.0200913
chr13	22215001	22225000	8	0.0463203	0.0264052
chr13	22216001	22226000	9	0.0401554	0.0225778
chr13	22217001	22227000	10	0.0342146	0.0157337
chr13	22218001	22228000	12	0.0534364	0.0378103
chr13	22219001	22229000	16	0.0730573	0.0556729
chr13	22220001	22230000	19	0.0605503	0.0396409
chr13	22221001	22231000	21	0.069194	0.0454262
chr13	22222001	22232000	23	0.0725972	0.0505821
chr13	22223001	22233000	24	0.0722565	0.0511923
chr13	22224001	22234000	22	0.074602	0.0603395
chr13	22225001	22235000	21	0.0719879	0.0501963
chr13	22226001	22236000	22	0.073363	0.0504156
chr13	22227001	22237000	21	0.0771827	0.0550003
chr13	22228001	22238000	23	0.0586164	0.0391816
chr13	22229001	22239000	20	0.0456272	0.0290365
chr13	22230001	22240000	18	0.0909124	0.0633528
chr13	22231001	22241000	21	0.133756	0.0880509
chr13	22232001	22242000	22	0.155367	0.105385
chr13	22233001	22243000	22	0.154087	0.100336
chr13	22234001	22244000	22	0.162144	0.0976228
chr13	22235001	22245000	20	0.196107	0.136051
chr13	22236001	22246000	19	0.203337	0.139196
chr13	22237001	22247000	22	0.21161	0.143687
chr13	22238001	22248000	18	0.256285	0.173253
chr13	22239001	22249000	20	0.279131	0.197224
chr13	22240001	22250000	19	0.266487	0.185392
chr13	22241001	22251000	14	0.289052	0.18664
chr13	22242001	22252000	13	0.245047	0.142994
chr13	22243001	22253000	13	0.305981	0.192028
chr13	22244001	22254000	11	0.332411	0.230688
chr13	22245001	22255000	11	0.332411	0.230688
chr13	22246001	22256000	10	0.355879	0.256689
chr13	22247001	22257000	8	0.418469	0.33026
chr13	22248001	22258000	13	0.392369	0.332533
chr13	22249001	22259000	12	0.431667	0.380295
chr13	22250001	22260000	13	0.445347	0.396548
chr13	22251001	22261000	13	0.445347	0.396548
chr13	22252001	22262000	11	0.489018	0.475483
chr13	22253001	22263000	10	0.478468	0.463873
chr13	22254001	22264000	10	0.478468	0.463873
chr13	22255001	22265000	10	0.396396	0.396716
chr13	22256001	22266000	10	0.396396	0.396716
chr13	22257001	22267000	9	0.374675	0.375064
chr13	22258001	22268000	4	0.392392	0.423683
chr13	22259001	22269000	2	0.216508	0.255789
chr13	22260001	22270000	1	-0.08	-0.08
chr13	22261001	22271000	1	-0.08	-0.08
chr13	22262001	22272000	1	-0.08	-0.08
chr13	22263001	22273000	2	-0.0665229	-0.0546628
chr13	22264001	22274000	4	-0.0429444	-0.03194
chr13	22265001	22275000	7	0.353997	0.225875
chr13	22266001	22276000	9	0.279673	0.18302
chr13	22267001	22277000	12	0.196496	0.138333
chr13	22268001	22278000	13	0.235984	0.173198
chr13	22269001	22279000	14	0.224363	0.158732
chr13	22270001	22280000	17	0.2379	0.151289
chr13	22271001	22281000	24	0.234912	0.157391
chr13	22272001	22282000	26	0.232844	0.143298
chr13	22273001	22283000	26	0.258651	0.167179
chr13	22274001	22284000	26	0.284616	0.189513
chr13	22275001	22285000	23	0.227401	0.142136
chr13	22276001	22286000	25	0.235222	0.157929
chr13	22277001	22287000	23	0.284676	0.187166
chr13	22278001	22288000	33	0.329249	0.216586
chr13	22279001	22289000	41	0.344901	0.258694
chr13	22280001	22290000	43	0.380724	0.305922
chr13	22281001	22291000	48	0.416769	0.360619
chr13	22282001	22292000	54	0.432665	0.388584
chr13	22283001	22293000	58	0.405677	0.361922
chr13	22284001	22294000	61	0.384652	0.352227
chr13	22285001	22295000	67	0.346395	0.327756
chr13	22286001	22296000	67	0.335205	0.324016
chr13	22287001	22297000	71	0.314705	0.304787
chr13	22288001	22298000	64	0.27713	0.283064
chr13	22289001	22299000	56	0.259213	0.264059
chr13	22290001	22300000	53	0.220974	0.22598
chr13	22291001	22301000	44	0.157436	0.157717
chr13	22292001	22302000	38	0.0905131	0.0874651
chr13	22293001	22303000	39	0.0771521	0.0766553
chr13	22294001	22304000	40	0.0575151	0.0546475
chr13	22295001	22305000	46	0.0500282	0.0457396
chr13	22296001	22306000	51	0.0542171	0.0509608
chr13	22297001	22307000	58	0.0508629	0.0443891
chr13	22298001	22308000	64	0.0568437	0.0515281
chr13	22299001	22309000	70	0.0638732	0.0570143
chr13	22300001	22310000	76	0.0687978	0.0581891
chr13	22301001	22311000	73	0.0670406	0.0561541
chr13	22302001	22312000	71	0.0690551	0.0576469
chr13	22303001	22313000	65	0.0716288	0.0588848
chr13	22304001	22314000	59	0.0750375	0.0605854
chr13	22305001	22315000	46	0.0878206	0.069825
chr13	22306001	22316000	37	0.081957	0.0600639
chr13	22307001	22317000	35	0.128933	0.110998
chr13	22308001	22318000	29	0.153487	0.124828
chr13	22309001	22319000	22	0.165141	0.128445
chr13	22310001	22320000	19	0.189559	0.17331
chr13	22311001	22321000	19	0.189559	0.17331
chr13	22312001	22322000	19	0.189559	0.17331
chr13	22313001	22323000	19	0.189559	0.17331
chr13	22314001	22324000	23	0.195165	0.184487
chr13	22315001	22325000	27	0.184592	0.171827
chr13	22316001	22326000	33	0.187192	0.175427
chr13	22317001	22327000	27	0.181964	0.163919
chr13	22318001	22328000	31	0.209779	0.193137
chr13	22319001	22329000	36	0.207273	0.191429
chr13	22320001	22330000	37	0.187095	0.16602
chr13	22321001	22331000	43	0.167013	0.146222
chr13	22322001	22332000	46	0.155992	0.137711
chr13	22323001	22333000	52	0.139492	0.121584
chr13	22324001	22334000	53	0.130946	0.112924
chr13	22325001	22335000	55	0.120167	0.105193
chr13	22326001	22336000	53	0.10337	0.0870672
chr13	22327001	22337000	53	0.0917751	0.0748787
chr13	22328001	22338000	54	0.0464139	0.036134
chr13	22329001	22339000	54	0.024798	0.019655
chr13	22330001	22340000	57	0.0189988	0.0164642
chr13	22331001	22341000	54	0.014542	0.01289
chr13	22332001	22342000	57	0.0121481	0.0107488
chr13	22333001	22343000	56	0.0137487	0.0137603
chr13	22334001	22344000	59	0.00549715	0.00430257
chr13	22335001	22345000	58	0.00106277	0.000212196
chr13	22336001	22346000	61	0.000841821	0.00100497
chr13	22337001	22347000	61	0.00213096	0.00264585
chr13	22338001	22348000	58	0.00131141	0.00230269
chr13	22339001	22349000	57	-0.000138643	0.000986626
chr13	22340001	22350000	51	-0.00431634	-0.00293405
chr13	22341001	22351000	49	-0.00317145	-0.00180854
chr13	22342001	22352000	47	-0.00496834	-0.00341352
chr13	22343001	22353000	46	-0.0099607	-0.00918534
chr13	22344001	22354000	49	-0.0131358	-0.0113159
chr13	22345001	22355000	50	-0.0119991	-0.0102812
chr13	22346001	22356000	47	-0.00906854	-0.00752328
chr13	22347001	22357000	48	-0.0114548	-0.00978331
chr13	22348001	22358000	45	-0.0118036	-0.0100453
chr13	22349001	22359000	42	-0.0118412	-0.00998924
chr13	22350001	22360000	40	-0.00482321	0.00172003
chr13	22351001	22361000	42	-0.00391395	0.00214368
chr13	22352001	22362000	39	0.0002783	0.00634813
chr13	22353001	22363000	42	0.0100233	0.0149185
chr13	22354001	22364000	36	0.0165589	0.0221603
chr13	22355001	22365000	33	0.0279896	0.0314356
chr13	22356001	22366000	36	0.0236329	0.0264988
chr13	22357001	22367000	35	0.0257856	0.0298815
chr13	22358001	22368000	41	0.0351475	0.0456121
chr13	22359001	22369000	51	0.0451775	0.0502303
chr13	22360001	22370000	51	0.0431537	0.044918
chr13	22361001	22371000	54	0.112856	0.0882669
chr13	22362001	22372000	53	0.114195	0.0889984
chr13	22363001	22373000	48	0.12322	0.0943881
chr13	22364001	22374000	54	0.107446	0.0824412
chr13	22365001	22375000	53	0.106395	0.083157
chr13	22366001	22376000	52	0.108223	0.0850586
chr13	22367001	22377000	57	0.106635	0.0836276
chr13	22368001	22378000	57	0.104555	0.0770387
chr13	22369001	22379000	51	0.0990514	0.0728201
chr13	22370001	22380000	54	0.0887062	0.0651233
chr13	22371001	22381000	55	0.0158732	0.0175869
chr13	22372001	22382000	58	0.0158764	0.0174287
chr13	22373001	22383000	64	0.0125188	0.0139446
chr13	22374001	22384000	62	0.00915939	0.0107736
chr13	22375001	22385000	67	0.00429463	0.00623633
chr13	22376001	22386000	67	0.00218389	0.00300573
chr13	22377001	22387000	69	-0.00525337	-0.00460276
chr13	22378001	22388000	66	-0.0107292	-0.01045
chr13	22379001	22389000	71	-0.00856242	-0.0090963
chr13	22380001	22390000	72	-0.00752313	-0.00806495
chr13	22381001	22391000	72	7.31623e-05	-0.00253441
chr13	22382001	22392000	69	-0.00078029	-0.00327625
chr13	22383001	22393000	61	0.000145079	-0.00301345
chr13	22384001	22394000	52	0.00447996	-0.000306706
chr13	22385001	22395000	45	0.00691365	0.000964363
chr13	22386001	22396000	43	0.0180524	0.0133193
chr13	22387001	22397000	37	0.033098	0.0242169
chr13	22388001	22398000	40	0.0400293	0.0293972
chr13	22389001	22399000	32	0.0455996	0.0349703
chr13	22390001	22400000	30	0.0490201	0.0398175
chr13	22391001	22401000	23	0.0430846	0.0384967
chr13	22392001	22402000	27	0.0741608	0.070733
chr13	22393001	22403000	42	0.0702338	0.0633599
chr13	22394001	22404000	52	0.0702761	0.0623895
chr13	22395001	22405000	56	0.0675404	0.0581654
chr13	22396001	22406000	57	0.0664109	0.0561187
chr13	22397001	22407000	61	0.0619482	0.0511088
chr13	22398001	22408000	53	0.066815	0.0560538
chr13	22399001	22409000	57	0.0724939	0.0597054
chr13	22400001	22410000	59	0.070563	0.0572355
chr13	22401001	22411000	61	0.0679296	0.0554927
chr13	22402001	22412000	60	0.0550866	0.040398
chr13	22403001	22413000	48	0.0504512	0.0347704
chr13	22404001	22414000	40	0.0406879	0.0266525
chr13	22405001	22415000	39	0.0387149	0.0266621
chr13	22406001	22416000	38	0.0338343	0.0217782
chr13	22407001	22417000	37	0.0421441	0.0293653
chr13	22408001	22418000	39	0.0373591	0.0251282
chr13	22409001	22419000	40	0.0350451	0.0264751
chr13	22410001	22420000	40	0.0526495	0.0378876
chr13	22411001	22421000	43	0.0585795	0.0446897
chr13	22412001	22422000	47	0.0872242	0.0643332
chr13	22413001	22423000	48	0.0850757	0.065253
chr13	22414001	22424000	49	0.0886689	0.0674204
chr13	22415001	22425000	52	0.136969	0.115635
chr13	22416001	22426000	60	0.194865	0.168699
chr13	22417001	22427000	65	0.198691	0.171109
chr13	22418001	22428000	74	0.189456	0.153075
chr13	22419001	22429000	79	0.203253	0.163822
chr13	22420001	22430000	82	0.199714	0.161553
chr13	22421001	22431000	82	0.208614	0.167436
chr13	22422001	22432000	85	0.198479	0.161072
chr13	22423001	22433000	84	0.208145	0.166213
chr13	22424001	22434000	86	0.212285	0.170926
chr13	22425001	22435000	84	0.185272	0.148856
chr13	22426001	22436000	74	0.140869	0.110755
chr13	22427001	22437000	65	0.156554	0.11811
chr13	22428001	22438000	55	0.165573	0.134855
chr13	22429001	22439000	46	0.149259	0.119119
chr13	22430001	22440000	42	0.153961	0.128311
chr13	22431001	22441000	41	0.14274	0.120461
chr13	22432001	22442000	40	0.149265	0.110014
chr13	22433001	22443000	43	0.142558	0.107194
chr13	22434001	22444000	43	0.131118	0.0974295
chr13	22435001	22445000	44	0.128325	0.0959231
chr13	22436001	22446000	55	0.122802	0.094815
chr13	22437001	22447000	62	0.09731	0.0713024
chr13	22438001	22448000	62	0.0969482	0.0722827
chr13	22439001	22449000	65	0.0972807	0.0707531
chr13	22440001	22450000	67	0.092704	0.06743
chr13	22441001	22451000	70	0.0955369	0.0708675
chr13	22442001	22452000	65	0.0919055	0.0750845
chr13	22443001	22453000	67	0.0948403	0.0769386
chr13	22444001	22454000	70	0.0893002	0.0696181
chr13	22445001	22455000	78	0.083908	0.0634638
chr13	22446001	22456000	72	0.0823622	0.0610124
chr13	22447001	22457000	63	0.0918829	0.0724973
chr13	22448001	22458000	69	0.0983862	0.077804
chr13	22449001	22459000	71	0.0935666	0.0742048
chr13	22450001	22460000	74	0.0830599	0.0645539
chr13	22451001	22461000	76	0.0749346	0.0580654
chr13	22452001	22462000	85	0.0697148	0.054059
chr13	22453001	22463000	91	0.0631511	0.0500248
chr13	22454001	22464000	101	0.0719911	0.0587137
chr13	22455001	22465000	99	0.0800827	0.0630139
chr13	22456001	22466000	100	0.0799916	0.0621979
chr13	22457001	22467000	108	0.0716605	0.0563818
chr13	22458001	22468000	105	0.0670979	0.053156
chr13	22459001	22469000	103	0.0625253	0.0501029
chr13	22460001	22470000	94	0.0668792	0.0533908
chr13	22461001	22471000	85	0.0673773	0.0528624
chr13	22462001	22472000	73	0.0658972	0.0515143
chr13	22463001	22473000	67	0.0589587	0.0449358
chr13	22464001	22474000	57	0.033358	0.0229166
chr13	22465001	22475000	52	0.0172288	0.0163974
chr13	22466001	22476000	55	0.0114145	0.0129061
chr13	22467001	22477000	51	0.0139226	0.0163951
chr13	22468001	22478000	53	0.00940442	0.0123089
chr13	22469001	22479000	53	0.0166367	0.0198872
chr13	22470001	22480000	60	0.0129122	0.0159898
chr13	22471001	22481000	70	0.0113809	0.0146948
chr13	22472001	22482000	74	0.0106065	0.0137722
chr13	22473001	22483000	70	0.00893493	0.012365
chr13	22474001	22484000	68	0.015907	0.0188173
chr13	22475001	22485000	69	0.011259	0.0124427
chr13	22476001	22486000	65	0.00833544	0.00872379
chr13	22477001	22487000	66	0.0124823	0.0113374
chr13	22478001	22488000	68	0.00581043	0.00488725
chr13	22479001	22489000	64	0.00494316	0.00353116
chr13	22480001	22490000	59	0.00569258	0.00415916
chr13	22481001	22491000	52	0.00487349	0.00249355
chr13	22482001	22492000	52	0.0159138	0.0111199
chr13	22483001	22493000	53	0.0137176	0.00923311
chr13	22484001	22494000	52	0.00544013	0.0022672
chr13	22485001	22495000	54	-0.000861577	-0.00341426
chr13	22486001	22496000	53	-0.00414315	-0.00565861
chr13	22487001	22497000	53	-0.0131453	-0.0130686
chr13	22488001	22498000	59	-0.0113063	-0.0110176
chr13	22489001	22499000	64	-0.0135846	-0.0136937
chr13	22490001	22500000	67	-0.00466282	-0.00443298
chr13	22491001	22501000	72	-0.00567352	-0.00554817
chr13	22492001	22502000	75	-0.0129111	-0.0120336
chr13	22493001	22503000	75	-0.0123604	-0.0130836
chr13	22494001	22504000	70	-0.0114853	-0.0126454
chr13	22495001	22505000	61	-0.0085762	-0.0102469
chr13	22496001	22506000	56	-0.00711364	-0.00941054
chr13	22497001	22507000	64	0.0289761	0.0298774
chr13	22498001	22508000	56	0.0456685	0.0437717
chr13	22499001	22509000	55	0.0563246	0.0516661
chr13	22500001	22510000	56	0.0411428	0.0400901
chr13	22501001	22511000	56	0.0448839	0.0438062
chr13	22502001	22512000	50	0.0519213	0.0511277
chr13	22503001	22513000	48	0.0526557	0.0576636
chr13	22504001	22514000	56	0.0415844	0.0479854
chr13	22505001	22515000	59	0.0378359	0.0444865
chr13	22506001	22516000	63	0.0376124	0.0444634
chr13	22507001	22517000	52	0.00610378	0.00962223
chr13	22508001	22518000	48	0.00797448	0.00904509
chr13	22509001	22519000	44	0.00437791	0.00523082
chr13	22510001	22520000	41	0.00686743	0.00661044
chr13	22511001	22521000	37	0.0133589	0.0202927
chr13	22512001	22522000	46	0.0367176	0.0407066
chr13	22513001	22523000	46	0.0382145	0.0420959
chr13	22514001	22524000	41	0.04734	0.0474422
chr13	22515001	22525000	41	0.0515567	0.0496243
chr13	22516001	22526000	43	0.0538919	0.0504497
chr13	22517001	22527000	43	0.0660098	0.0578967
chr13	22518001	22528000	42	0.0628911	0.0558086
chr13	22519001	22529000	44	0.0594392	0.0547119
chr13	22520001	22530000	46	0.0609461	0.0607357
chr13	22521001	22531000	53	0.0709442	0.0617295
chr13	22522001	22532000	48	0.0607227	0.0545745
chr13	22523001	22533000	48	0.0662365	0.0598083
chr13	22524001	22534000	52	0.0746908	0.068065
chr13	22525001	22535000	57	0.0848997	0.0781897
chr13	22526001	22536000	60	0.0863508	0.0791594
chr13	22527001	22537000	75	0.0912662	0.0847301
chr13	22528001	22538000	83	0.0960189	0.0865377
chr13	22529001	22539000	80	0.1012	0.0905525
chr13	22530001	22540000	77	0.123536	0.101439
chr13	22531001	22541000	78	0.153817	0.12277
chr13	22532001	22542000	86	0.170601	0.133255
chr13	22533001	22543000	98	0.159586	0.122201
chr13	22534001	22544000	100	0.162329	0.125316
chr13	22535001	22545000	95	0.165193	0.128678
chr13	22536001	22546000	94	0.164718	0.12251
chr13	22537001	22547000	86	0.174567	0.121234
chr13	22538001	22548000	80	0.179062	0.122457
chr13	22539001	22549000	86	0.168731	0.116145
chr13	22540001	22550000	87	0.153243	0.107714
chr13	22541001	22551000	80	0.128057	0.0895933
chr13	22542001	22552000	73	0.103838	0.0777665
chr13	22543001	22553000	62	0.116613	0.0879399
chr13	22544001	22554000	55	0.111882	0.0806676
chr13	22545001	22555000	57	0.104422	0.0707605
chr13	22546001	22556000	56	0.114219	0.0829846
chr13	22547001	22557000	51	0.101656	0.0731667
chr13	22548001	22558000	51	0.104794	0.0763516
chr13	22549001	22559000	51	0.0986291	0.0671049
chr13	22550001	22560000	54	0.108467	0.0717355
chr13	22551001	22561000	55	0.1057	0.0666145
chr13	22552001	22562000	56	0.100921	0.057943
chr13	22553001	22563000	56	0.0897805	0.0507568
chr13	22554001	22564000	65	0.143985	0.0845938
chr13	22555001	22565000	65	0.170731	0.0987561
chr13	22556001	22566000	61	0.199198	0.120573
chr13	22557001	22567000	64	0.205845	0.129632
chr13	22558001	22568000	65	0.216906	0.141106
chr13	22559001	22569000	65	0.229823	0.157409
chr13	22560001	22570000	61	0.239727	0.167831
chr13	22561001	22571000	59	0.257031	0.190508
chr13	22562001	22572000	57	0.27612	0.22019
chr13	22563001	22573000	58	0.294826	0.239231
chr13	22564001	22574000	51	0.293223	0.242839
chr13	22565001	22575000	48	0.287242	0.24019
chr13	22566001	22576000	50	0.278174	0.228379
chr13	22567001	22577000	44	0.286056	0.24411
chr13	22568001	22578000	47	0.279963	0.239543
chr13	22569001	22579000	51	0.288245	0.251307
chr13	22570001	22580000	57	0.285335	0.250032
chr13	22571001	22581000	57	0.284722	0.247703
chr13	22572001	22582000	59	0.277977	0.245212
chr13	22573001	22583000	60	0.262597	0.226066
chr13	22574001	22584000	60	0.25391	0.21413
chr13	22575001	22585000	65	0.250155	0.208296
chr13	22576001	22586000	65	0.249559	0.210028
chr13	22577001	22587000	72	0.252642	0.219371
chr13	22578001	22588000	68	0.24618	0.213913
chr13	22579001	22589000	63	0.223971	0.194
chr13	22580001	22590000	62	0.184171	0.164949
chr13	22581001	22591000	63	0.17297	0.155867
chr13	22582001	22592000	62	0.160419	0.144998
chr13	22583001	22593000	60	0.158428	0.145722
chr13	22584001	22594000	60	0.153141	0.141853
chr13	22585001	22595000	58	0.135082	0.129604
chr13	22586001	22596000	52	0.119878	0.11807
chr13	22587001	22597000	45	0.0834161	0.0876187
chr13	22588001	22598000	43	0.0773808	0.0813597
chr13	22589001	22599000	42	0.0879939	0.0919831
chr13	22590001	22600000	42	0.113046	0.111882
chr13	22591001	22601000	42	0.0964323	0.0987683
chr13	22592001	22602000	37	0.088594	0.0879995
chr13	22593001	22603000	35	0.0961005	0.0938703
chr13	22594001	22604000	33	0.112867	0.108321
chr13	22595001	22605000	37	0.120392	0.113012
chr13	22596001	22606000	38	0.120569	0.113749
chr13	22597001	22607000	40	0.128692	0.119189
chr13	22598001	22608000	43	0.136927	0.125029
chr13	22599001	22609000	45	0.141949	0.12939
chr13	22600001	22610000	41	0.136223	0.120913
chr13	22601001	22611000	37	0.143726	0.12647
chr13	22602001	22612000	38	0.141771	0.124613
chr13	22603001	22613000	44	0.137127	0.119249
chr13	22604001	22614000	43	0.12901	0.11142
chr13	22605001	22615000	34	0.144747	0.123179
chr13	22606001	22616000	33	0.144782	0.122639
chr13	22607001	22617000	28	0.141563	0.119907
chr13	22608001	22618000	42	0.102347	0.0893464
chr13	22609001	22619000	42	0.116241	0.0961177
chr13	22610001	22620000	41	0.116842	0.0928728
chr13	22611001	22621000	42	0.1176	0.0952801
chr13	22612001	22622000	42	0.116805	0.093664
chr13	22613001	22623000	61	0.159218	0.113523
chr13	22614001	22624000	74	0.132048	0.0912356
chr13	22615001	22625000	78	0.131811	0.0931366
chr13	22616001	22626000	83	0.127999	0.0919215
chr13	22617001	22627000	91	0.13083	0.0968134
chr13	22618001	22628000	77	0.147112	0.107955
chr13	22619001	22629000	77	0.131171	0.099001
chr13	22620001	22630000	81	0.126504	0.0993021
chr13	22621001	22631000	84	0.132123	0.10385
chr13	22622001	22632000	88	0.128718	0.10283
chr13	22623001	22633000	74	0.110268	0.0979622
chr13	22624001	22634000	63	0.134611	0.121692
chr13	22625001	22635000	63	0.13337	0.118867
chr13	22626001	22636000	62	0.132338	0.116318
chr13	22627001	22637000	57	0.121679	0.103276
chr13	22628001	22638000	56	0.111096	0.0920205
chr13	22629001	22639000	52	0.106627	0.0856423
chr13	22630001	22640000	46	0.114968	0.0893448
chr13	22631001	22641000	44	0.0960538	0.0741614
chr13	22632001	22642000	37	0.0962708	0.0695062
chr13	22633001	22643000	28	0.0338224	0.0209696
chr13	22634001	22644000	29	0.0270891	0.017971
chr13	22635001	22645000	30	0.00834608	0.00648482
chr13	22636001	22646000	29	0.00200884	0.00106118
chr13	22637001	22647000	26	0.00603715	0.00674084
chr13	22638001	22648000	26	0.0106148	0.0120801
chr13	22639001	22649000	27	0.0129379	0.0137989
chr13	22640001	22650000	37	0.00565763	0.00486587
chr13	22641001	22651000	34	0.00484562	0.004439
chr13	22642001	22652000	34	0.00484562	0.004439
chr13	22643001	22653000	30	0.00281928	0.00228102
chr13	22644001	22654000	26	-0.00783094	-0.0114262
chr13	22645001	22655000	21	-0.0106578	-0.0145563
chr13	22646001	22656000	23	-0.00476302	-0.00908392
chr13	22647001	22657000	26	-0.00754182	-0.012543
chr13	22648001	22658000	25	-0.0137457	-0.0184273
chr13	22649001	22659000	22	-0.0151185	-0.0192607
chr13	22650001	22660000	17	0.00149034	-0.00567676
chr13	22651001	22661000	20	0.023259	0.0119156
chr13	22652001	22662000	27	0.0318969	0.0216561
chr13	22653001	22663000	27	0.0318969	0.0216561
chr13	22654001	22664000	27	0.0318969	0.0216561
chr13	22655001	22665000	27	0.0318969	0.0216561
chr13	22656001	22666000	22	0.0371716	0.0256265
chr13	22657001	22667000	19	0.0452084	0.0358405
chr13	22658001	22668000	16	0.0551032	0.0479873
chr13	22659001	22669000	15	0.0633871	0.0543945
chr13	22660001	22670000	17	0.0461867	0.0254804
chr13	22661001	22671000	22	0.006148	-0.00763984
chr13	22662001	22672000	16	-0.0349882	-0.0330772
chr13	22663001	22673000	22	0.16029	0.0625884
chr13	22664001	22674000	32	0.134063	0.0640547
chr13	22665001	22675000	43	0.0995504	0.0454631
chr13	22666001	22676000	53	0.0754021	0.0360284
chr13	22667001	22677000	61	0.0617502	0.0292821
chr13	22668001	22678000	68	0.054574	0.0261541
chr13	22669001	22679000	72	0.0492057	0.0237018
chr13	22670001	22680000	73	0.0484081	0.0263458
chr13	22671001	22681000	75	0.0464462	0.0286924
chr13	22672001	22682000	77	0.0442986	0.0270023
chr13	22673001	22683000	82	0.00666909	0.00239506
chr13	22674001	22684000	78	-0.00667642	-0.00639185
chr13	22675001	22685000	78	-0.00210791	-0.00200108
chr13	22676001	22686000	73	-0.0010683	-0.00211042
chr13	22677001	22687000	67	0.000620362	-0.00118269
chr13	22678001	22688000	63	0.00188307	-0.000823042
chr13	22679001	22689000	64	0.00167134	-0.0025267
chr13	22680001	22690000	65	-0.000126289	-0.00547483
chr13	22681001	22691000	62	-0.000111856	-0.00514804
chr13	22682001	22692000	65	-0.00120888	-0.00660354
chr13	22683001	22693000	61	-0.004953	-0.010039
chr13	22684001	22694000	62	-0.00836896	-0.0133321
chr13	22685001	22695000	58	-0.0167681	-0.0198993
chr13	22686001	22696000	57	-0.0191983	-0.0218785
chr13	22687001	22697000	65	-0.0182528	-0.0207968
chr13	22688001	22698000	76	-0.0134134	-0.0166711
chr13	22689001	22699000	78	-0.011592	-0.0148583
chr13	22690001	22700000	72	-0.0102901	-0.0132662
chr13	22691001	22701000	72	-0.00376843	-0.0106364
chr13	22692001	22702000	68	-0.0026046	-0.00969574
chr13	22693001	22703000	67	0.00924843	-0.0013908
chr13	22694001	22704000	60	0.0134498	0.00238632
chr13	22695001	22705000	59	0.0154755	0.00373436
chr13	22696001	22706000	59	0.0154707	0.00426169
chr13	22697001	22707000	56	0.0161044	0.00656519
chr13	22698001	22708000	47	0.0139096	0.00534199
chr13	22699001	22709000	45	0.0149026	0.00644118
chr13	22700001	22710000	44	0.0142651	0.00588324
chr13	22701001	22711000	40	0.00427876	0.00166275
chr13	22702001	22712000	40	0.00387608	0.00176134
chr13	22703001	22713000	36	-0.0188783	-0.0114205
chr13	22704001	22714000	40	-0.0196841	-0.00851673
chr13	22705001	22715000	40	-0.0274018	-0.0114718
chr13	22706001	22716000	40	-0.0271089	-0.0115671
chr13	22707001	22717000	38	-0.025993	-0.0130522
chr13	22708001	22718000	42	-0.0185695	-0.00919177
chr13	22709001	22719000	42	-0.0174618	-0.0092009
chr13	22710001	22720000	44	-0.0168641	-0.0087657
chr13	22711001	22721000	47	-0.014773	-0.00910982
chr13	22712001	22722000	49	-0.0130828	-0.00817885
chr13	22713001	22723000	53	0.000308691	-0.000304029
chr13	22714001	22724000	57	0.0542389	0.0311618
chr13	22715001	22725000	62	0.067136	0.0443975
chr13	22716001	22726000	63	0.0699272	0.0501714
chr13	22717001	22727000	60	0.0756728	0.0547776
chr13	22718001	22728000	55	0.0824754	0.0629684
chr13	22719001	22729000	53	0.0831143	0.0642003
chr13	22720001	22730000	56	0.0787032	0.059684
chr13	22721001	22731000	52	0.08679	0.0668785
chr13	22722001	22732000	54	0.0860058	0.070749
chr13	22723001	22733000	51	0.0811364	0.0689647
chr13	22724001	22734000	48	0.0305822	0.0347251
chr13	22725001	22735000	37	0.0129759	0.0219286
chr13	22726001	22736000	34	0.012777	0.021511
chr13	22727001	22737000	34	0.00918007	0.017699
chr13	22728001	22738000	36	0.0108935	0.0178777
chr13	22729001	22739000	46	0.0152145	0.0187882
chr13	22730001	22740000	49	0.0407927	0.0378417
chr13	22731001	22741000	56	0.0687811	0.0597294
chr13	22732001	22742000	58	0.0863098	0.0745027
chr13	22733001	22743000	64	0.105305	0.0938431
chr13	22734001	22744000	67	0.110777	0.102872
chr13	22735001	22745000	80	0.120204	0.111952
chr13	22736001	22746000	86	0.125063	0.118123
chr13	22737001	22747000	91	0.132492	0.126615
chr13	22738001	22748000	105	0.136568	0.129169
chr13	22739001	22749000	102	0.149119	0.144931
chr13	22740001	22750000	94	0.153723	0.15142
chr13	22741001	22751000	92	0.147109	0.143629
chr13	22742001	22752000	87	0.145835	0.142949
chr13	22743001	22753000	88	0.140196	0.137564
chr13	22744001	22754000	89	0.142213	0.138597
chr13	22745001	22755000	86	0.141944	0.140077
chr13	22746001	22756000	83	0.138775	0.135106
chr13	22747001	22757000	80	0.131656	0.128205
chr13	22748001	22758000	71	0.136016	0.135442
chr13	22749001	22759000	71	0.13772	0.133963
chr13	22750001	22760000	71	0.131961	0.1287
chr13	22751001	22761000	69	0.131303	0.127563
chr13	22752001	22762000	70	0.127658	0.122055
chr13	22753001	22763000	68	0.137259	0.128764
chr13	22754001	22764000	63	0.131502	0.124273
chr13	22755001	22765000	55	0.128503	0.120341
chr13	22756001	22766000	59	0.133832	0.125647
chr13	22757001	22767000	58	0.134882	0.125246
chr13	22758001	22768000	52	0.128352	0.116678
chr13	22759001	22769000	46	0.125261	0.112085
chr13	22760001	22770000	46	0.127803	0.111522
chr13	22761001	22771000	41	0.134671	0.11966
chr13	22762001	22772000	37	0.142353	0.12654
chr13	22763001	22773000	29	0.125824	0.107236
chr13	22764001	22774000	25	0.136397	0.11633
chr13	22765001	22775000	23	0.128128	0.101886
chr13	22766001	22776000	14	0.107247	0.068595
chr13	22767001	22777000	11	0.110695	0.0706597
chr13	22768001	22778000	6	0.0998862	0.0428802
chr13	22769001	22779000	2	-0.035874	-0.0356423
chr13	22776001	22786000	2	0.0447731	0.0122617
chr13	22777001	22787000	2	0.0447731	0.0122617
chr13	22778001	22788000	2	0.0447731	0.0122617
chr13	22779001	22789000	2	0.0447731	0.0122617
chr13	22780001	22790000	2	0.0447731	0.0122617
chr13	22781001	22791000	2	0.0447731	0.0122617
chr13	22782001	22792000	2	0.0447731	0.0122617
chr13	22783001	22793000	2	0.0447731	0.0122617
chr13	22784001	22794000	2	0.0447731	0.0122617
chr13	22785001	22795000	2	0.0447731	0.0122617
chr13	22787001	22797000	1	0.353587	0.353587
chr13	22788001	22798000	1	0.353587	0.353587
chr13	22789001	22799000	1	0.353587	0.353587
chr13	22790001	22800000	1	0.353587	0.353587
chr13	22791001	22801000	1	0.353587	0.353587
chr13	22792001	22802000	1	0.353587	0.353587
chr13	22793001	22803000	1	0.353587	0.353587
chr13	22794001	22804000	1	0.353587	0.353587
chr13	22795001	22805000	1	0.353587	0.353587
chr13	22796001	22806000	1	0.353587	0.353587
chr13	22805001	22815000	7	0.179505	0.174993
chr13	22806001	22816000	18	0.111549	0.0896227
chr13	22807001	22817000	22	0.125228	0.107331
chr13	22808001	22818000	29	0.144283	0.123411
chr13	22809001	22819000	34	0.136396	0.116303
chr13	22810001	22820000	39	0.13265	0.112383
chr13	22811001	22821000	43	0.139164	0.119575
chr13	22812001	22822000	47	0.140965	0.11831
chr13	22813001	22823000	54	0.148511	0.126243
chr13	22814001	22824000	57	0.1465	0.121618
chr13	22815001	22825000	59	0.138124	0.106927
chr13	22816001	22826000	54	0.155697	0.126376
chr13	22817001	22827000	50	0.152723	0.121525
chr13	22818001	22828000	43	0.144761	0.112991
chr13	22819001	22829000	45	0.153093	0.119659
chr13	22820001	22830000	44	0.161039	0.125686
chr13	22821001	22831000	46	0.154821	0.120599
chr13	22822001	22832000	49	0.148604	0.119732
chr13	22823001	22833000	47	0.133209	0.100848
chr13	22824001	22834000	56	0.148285	0.122317
chr13	22825001	22835000	52	0.148493	0.129666
chr13	22826001	22836000	52	0.141754	0.122079
chr13	22827001	22837000	58	0.139534	0.120405
chr13	22828001	22838000	71	0.125648	0.10824
chr13	22829001	22839000	69	0.125696	0.107794
chr13	22830001	22840000	65	0.122052	0.105594
chr13	22831001	22841000	59	0.120179	0.103177
chr13	22832001	22842000	52	0.120443	0.102871
chr13	22833001	22843000	47	0.125617	0.111059
chr13	22834001	22844000	35	0.099968	0.0855649
chr13	22835001	22845000	30	0.0988691	0.083349
chr13	22836001	22846000	24	0.0995868	0.0829628
chr13	22837001	22847000	18	0.0920786	0.075318
chr13	22838001	22848000	5	0.179019	0.130837
chr13	22843001	22853000	19	0.0549567	0.0379632
chr13	22844001	22854000	33	0.0880051	0.0680748
chr13	22845001	22855000	43	0.083895	0.0665167
chr13	22846001	22856000	48	0.0840045	0.0668146
chr13	22847001	22857000	59	0.082106	0.0679546
chr13	22848001	22858000	64	0.0797873	0.0669142
chr13	22849001	22859000	68	0.0767768	0.0645539
chr13	22850001	22860000	68	0.0767768	0.0645539
chr13	22851001	22861000	74	0.0732604	0.0611694
chr13	22852001	22862000	87	0.0752339	0.0635487
chr13	22853001	22863000	74	0.077659	0.0683435
chr13	22854001	22864000	72	0.0616997	0.0544495
chr13	22855001	22865000	69	0.056105	0.0500293
chr13	22856001	22866000	73	0.0502833	0.0450793
chr13	22857001	22867000	71	0.0429859	0.0374955
chr13	22858001	22868000	67	0.0428878	0.0369811
chr13	22859001	22869000	73	0.0434664	0.0372031
chr13	22860001	22870000	78	0.0415019	0.0354057
chr13	22861001	22871000	80	0.0433715	0.0363596
chr13	22862001	22872000	67	0.0340567	0.0284562
chr13	22863001	22873000	61	0.0325345	0.0271571
chr13	22864001	22874000	49	0.0308751	0.0258872
chr13	22865001	22875000	42	0.0333679	0.0267396
chr13	22866001	22876000	33	0.0363033	0.0284066
chr13	22867001	22877000	29	0.042584	0.033203
chr13	22868001	22878000	32	0.0390215	0.0311371
chr13	22869001	22879000	26	0.0379799	0.0304537
chr13	22870001	22880000	26	0.0415581	0.0322933
chr13	22871001	22881000	21	0.041912	0.0353069
chr13	22872001	22882000	29	0.0359195	0.0310111
chr13	22873001	22883000	39	0.0417861	0.034849
chr13	22874001	22884000	46	0.0410325	0.0353244
chr13	22875001	22885000	50	0.0408453	0.0356801
chr13	22876001	22886000	55	0.0414525	0.0366825
chr13	22877001	22887000	54	0.0405751	0.0366085
chr13	22878001	22888000	59	0.0403172	0.0360988
chr13	22879001	22889000	63	0.0398279	0.0360786
chr13	22880001	22890000	66	0.0430163	0.0393604
chr13	22881001	22891000	67	0.041623	0.038649
chr13	22882001	22892000	64	0.0427775	0.0396067
chr13	22883001	22893000	61	0.0564148	0.0507618
chr13	22884001	22894000	62	0.0609477	0.0532891
chr13	22885001	22895000	65	0.0545371	0.0488863
chr13	22886001	22896000	65	0.0499131	0.0446344
chr13	22887001	22897000	61	0.0506089	0.0449645
chr13	22888001	22898000	63	0.0433871	0.0390471
chr13	22889001	22899000	64	0.0456017	0.0395349
chr13	22890001	22900000	61	0.0555914	0.0458257
chr13	22891001	22901000	62	0.0528104	0.0422943
chr13	22892001	22902000	62	0.0567545	0.044536
chr13	22893001	22903000	64	0.0479711	0.0354852
chr13	22894001	22904000	59	0.0514009	0.0371452
chr13	22895001	22905000	62	0.0519682	0.034059
chr13	22896001	22906000	58	0.0570181	0.0368597
chr13	22897001	22907000	63	0.0537925	0.0334899
chr13	22898001	22908000	56	0.06578	0.0415151
chr13	22899001	22909000	52	0.0837391	0.0529789
chr13	22900001	22910000	53	0.0763328	0.0522296
chr13	22901001	22911000	52	0.0852899	0.0602296
chr13	22902001	22912000	53	0.0886883	0.0659846
chr13	22903001	22913000	51	0.142115	0.0986015
chr13	22904001	22914000	48	0.139841	0.0965603
chr13	22905001	22915000	42	0.172816	0.131561
chr13	22906001	22916000	44	0.187613	0.14679
chr13	22907001	22917000	44	0.204897	0.17045
chr13	22908001	22918000	41	0.217858	0.183501
chr13	22909001	22919000	41	0.23304	0.199788
chr13	22910001	22920000	43	0.260435	0.230221
chr13	22911001	22921000	48	0.264321	0.242898
chr13	22912001	22922000	46	0.269139	0.244224
chr13	22913001	22923000	40	0.248823	0.231675
chr13	22914001	22924000	43	0.238606	0.217594
chr13	22915001	22925000	42	0.251973	0.227428
chr13	22916001	22926000	53	0.23246	0.203603
chr13	22917001	22927000	53	0.22937	0.199363
chr13	22918001	22928000	58	0.224102	0.188445
chr13	22919001	22929000	54	0.213962	0.177652
chr13	22920001	22930000	51	0.193931	0.156975
chr13	22921001	22931000	44	0.181066	0.137647
chr13	22922001	22932000	50	0.162628	0.118986
chr13	22923001	22933000	54	0.151753	0.111521
chr13	22924001	22934000	53	0.151106	0.112032
chr13	22925001	22935000	52	0.128173	0.0961862
chr13	22926001	22936000	45	0.0929767	0.0677831
chr13	22927001	22937000	49	0.071961	0.0533227
chr13	22928001	22938000	48	0.0574006	0.0436456
chr13	22929001	22939000	53	0.0485069	0.0358536
chr13	22930001	22940000	51	0.0310179	0.0211061
chr13	22931001	22941000	54	0.0379683	0.0255622
chr13	22932001	22942000	48	0.0401539	0.0304885
chr13	22933001	22943000	50	0.0368183	0.0279561
chr13	22934001	22944000	48	0.0382097	0.0290153
chr13	22935001	22945000	52	0.0334495	0.0221844
chr13	22936001	22946000	48	0.0329583	0.0216842
chr13	22937001	22947000	45	0.0979271	0.0603706
chr13	22938001	22948000	53	0.158666	0.108796
chr13	22939001	22949000	55	0.228214	0.153282
chr13	22940001	22950000	70	0.241895	0.161249
chr13	22941001	22951000	68	0.260729	0.176639
chr13	22942001	22952000	69	0.301329	0.206907
chr13	22943001	22953000	70	0.331566	0.224384
chr13	22944001	22954000	74	0.332766	0.232972
chr13	22945001	22955000	74	0.339387	0.251682
chr13	22946001	22956000	78	0.335439	0.242381
chr13	22947001	22957000	78	0.307605	0.220448
chr13	22948001	22958000	69	0.298399	0.207482
chr13	22949001	22959000	67	0.247345	0.175513
chr13	22950001	22960000	52	0.235198	0.173584
chr13	22951001	22961000	58	0.188993	0.140342
chr13	22952001	22962000	54	0.133823	0.104766
chr13	22953001	22963000	46	0.0959861	0.0896613
chr13	22954001	22964000	42	0.0697411	0.061699
chr13	22955001	22965000	36	0.0418208	0.0373045
chr13	22956001	22966000	29	0.0408666	0.0334622
chr13	22957001	22967000	23	0.0353082	0.0284528
chr13	22958001	22968000	19	0.0281844	0.0214102
chr13	22959001	22969000	13	0.0342146	0.0291428
chr13	22960001	22970000	10	0.032399	0.0261104
chr13	22961001	22971000	1	-0.0587798	-0.0587798
chr13	22982001	22992000	1	0.0599575	0.0599575
chr13	22983001	22993000	2	-0.00693576	0.0053235
chr13	22984001	22994000	3	-0.0104216	-0.00199923
chr13	22985001	22995000	3	-0.0104216	-0.00199923
chr13	22986001	22996000	3	-0.0104216	-0.00199923
chr13	22987001	22997000	3	-0.0104216	-0.00199923
chr13	22988001	22998000	3	-0.0104216	-0.00199923
chr13	22989001	22999000	4	0.00445626	0.00675464
chr13	22990001	23000000	4	0.00445626	0.00675464
chr13	22991001	23001000	4	0.00445626	0.00675464
chr13	22992001	23002000	3	-0.00638648	-0.0109796
chr13	22993001	23003000	2	0.0127542	0.00818578
chr13	22994001	23004000	1	0.0330162	0.0330162
chr13	22995001	23005000	1	0.0330162	0.0330162
chr13	22996001	23006000	1	0.0330162	0.0330162
chr13	22997001	23007000	1	0.0330162	0.0330162
chr13	22998001	23008000	1	0.0330162	0.0330162
chr13	23032001	23042000	3	0.00671562	0.00428127
chr13	23033001	23043000	3	0.00671562	0.00428127
chr13	23034001	23044000	7	0.149585	0.0780871
chr13	23035001	23045000	7	0.149585	0.0780871
chr13	23036001	23046000	7	0.149585	0.0780871
chr13	23037001	23047000	12	0.12187	0.078398
chr13	23038001	23048000	22	0.100343	0.0744251
chr13	23039001	23049000	22	0.100343	0.0744251
chr13	23040001	23050000	22	0.100343	0.0744251
chr13	23041001	23051000	23	0.0992269	0.0710252
chr13	23042001	23052000	20	0.107519	0.0810368
chr13	23043001	23053000	20	0.107519	0.0810368
chr13	23044001	23054000	16	0.0843668	0.0679356
chr13	23045001	23055000	16	0.0843668	0.0679356
chr13	23046001	23056000	16	0.0843668	0.0679356
chr13	23047001	23057000	11	0.0770253	0.0629821
chr13	23048001	23058000	1	-0.0037743	-0.0037743
chr13	23049001	23059000	1	-0.0037743	-0.0037743
chr13	23050001	23060000	1	-0.0037743	-0.0037743
chr13	23080001	23090000	2	0.182908	0.199828
chr13	23081001	23091000	13	0.230428	0.201926
chr13	23082001	23092000	13	0.230428	0.201926
chr13	23083001	23093000	13	0.230428	0.201926
chr13	23084001	23094000	13	0.230428	0.201926
chr13	23085001	23095000	13	0.230428	0.201926
chr13	23086001	23096000	13	0.230428	0.201926
chr13	23087001	23097000	13	0.230428	0.201926
chr13	23088001	23098000	13	0.230428	0.201926
chr13	23089001	23099000	13	0.230428	0.201926
chr13	23090001	23100000	11	0.238205	0.202308
chr13	23097001	23107000	6	0.224017	0.162634
chr13	23098001	23108000	6	0.224017	0.162634
chr13	23099001	23109000	6	0.224017	0.162634
chr13	23100001	23110000	6	0.224017	0.162634
chr13	23101001	23111000	6	0.224017	0.162634
chr13	23102001	23112000	6	0.224017	0.162634
chr13	23103001	23113000	6	0.224017	0.162634
chr13	23104001	23114000	6	0.224017	0.162634
chr13	23105001	23115000	6	0.224017	0.162634
chr13	23106001	23116000	6	0.224017	0.162634
chr13	23110001	23120000	4	0.298415	0.229252
chr13	23111001	23121000	6	0.178248	0.141004
chr13	23112001	23122000	6	0.178248	0.141004
chr13	23113001	23123000	10	0.216472	0.195288
chr13	23114001	23124000	17	0.230478	0.20713
chr13	23115001	23125000	17	0.230478	0.20713
chr13	23116001	23126000	20	0.21371	0.169872
chr13	23117001	23127000	31	0.228782	0.174361
chr13	23118001	23128000	37	0.19333	0.150284
chr13	23119001	23129000	39	0.189896	0.145865
chr13	23120001	23130000	37	0.175477	0.137522
chr13	23121001	23131000	37	0.196188	0.155212
chr13	23122001	23132000	38	0.193087	0.152193
chr13	23123001	23133000	37	0.177924	0.134194
chr13	23124001	23134000	34	0.150184	0.108455
chr13	23125001	23135000	34	0.150184	0.108455
chr13	23126001	23136000	35	0.154834	0.120089
chr13	23127001	23137000	26	0.107517	0.0906273
chr13	23128001	23138000	22	0.124959	0.100391
chr13	23129001	23139000	24	0.120354	0.100508
chr13	23130001	23140000	24	0.108034	0.0862005
chr13	23131001	23141000	23	0.0838184	0.0641986
chr13	23132001	23142000	22	0.0854204	0.0652761
chr13	23133001	23143000	20	0.080671	0.0646351
chr13	23134001	23144000	18	0.0759676	0.0562921
chr13	23135001	23145000	19	0.074391	0.0554606
chr13	23136001	23146000	16	0.0564092	0.0390382
chr13	23137001	23147000	15	0.0459732	0.0329181
chr13	23138001	23148000	16	0.0608793	0.042258
chr13	23139001	23149000	17	0.0647227	0.0478544
chr13	23140001	23150000	18	0.0690361	0.0469785
chr13	23141001	23151000	28	0.0843617	0.0584177
chr13	23142001	23152000	30	0.0868087	0.0612344
chr13	23143001	23153000	32	0.0788044	0.0566621
chr13	23144001	23154000	32	0.0838359	0.0593032
chr13	23145001	23155000	35	0.0847572	0.061888
chr13	23146001	23156000	38	0.0847605	0.0663979
chr13	23147001	23157000	40	0.0858533	0.067863
chr13	23148001	23158000	40	0.0895011	0.0734254
chr13	23149001	23159000	38	0.0812403	0.067241
chr13	23150001	23160000	39	0.0821645	0.0694419
chr13	23151001	23161000	31	0.0855541	0.0767556
chr13	23152001	23162000	32	0.0817055	0.0687917
chr13	23153001	23163000	33	0.0810717	0.0726283
chr13	23154001	23164000	34	0.103667	0.0903736
chr13	23155001	23165000	36	0.107431	0.0931004
chr13	23156001	23166000	35	0.112771	0.0946142
chr13	23157001	23167000	40	0.109404	0.0858211
chr13	23158001	23168000	40	0.104946	0.0777119
chr13	23159001	23169000	37	0.11296	0.0816514
chr13	23160001	23170000	38	0.153214	0.111112
chr13	23161001	23171000	39	0.15123	0.109885
chr13	23162001	23172000	42	0.149302	0.117766
chr13	23163001	23173000	39	0.156236	0.117848
chr13	23164001	23174000	38	0.138532	0.0987966
chr13	23165001	23175000	43	0.149173	0.115908
chr13	23166001	23176000	50	0.148775	0.121024
chr13	23167001	23177000	44	0.155616	0.130949
chr13	23168001	23178000	43	0.163486	0.139487
chr13	23169001	23179000	44	0.159955	0.13612
chr13	23170001	23180000	40	0.132429	0.118623
chr13	23171001	23181000	44	0.171742	0.142899
chr13	23172001	23182000	47	0.172461	0.147465
chr13	23173001	23183000	46	0.1745	0.151393
chr13	23174001	23184000	45	0.179562	0.161792
chr13	23175001	23185000	35	0.188427	0.164379
chr13	23176001	23186000	27	0.204619	0.174715
chr13	23177001	23187000	28	0.195413	0.168327
chr13	23178001	23188000	27	0.201286	0.175324
chr13	23179001	23189000	28	0.211431	0.18483
chr13	23180001	23190000	30	0.262896	0.218947
chr13	23181001	23191000	29	0.249113	0.211577
chr13	23182001	23192000	36	0.260463	0.21762
chr13	23183001	23193000	45	0.272039	0.234221
chr13	23184001	23194000	51	0.281701	0.245055
chr13	23185001	23195000	61	0.29094	0.25806
chr13	23186001	23196000	65	0.303304	0.266396
chr13	23187001	23197000	74	0.336143	0.303552
chr13	23188001	23198000	93	0.313358	0.279548
chr13	23189001	23199000	97	0.304254	0.267814
chr13	23190001	23200000	100	0.281498	0.242994
chr13	23191001	23201000	100	0.265184	0.225126
chr13	23192001	23202000	95	0.246695	0.201726
chr13	23193001	23203000	100	0.210215	0.160985
chr13	23194001	23204000	110	0.173133	0.126233
chr13	23195001	23205000	106	0.143825	0.0985164
chr13	23196001	23206000	110	0.113116	0.0763108
chr13	23197001	23207000	112	0.0469125	0.0290099
chr13	23198001	23208000	98	0.00606611	-0.00264041
chr13	23199001	23209000	96	-0.00119755	-0.00747246
chr13	23200001	23210000	94	0.00503735	-0.00260283
chr13	23201001	23211000	94	0.0109411	0.00186114
chr13	23202001	23212000	97	0.0102454	0.00222808
chr13	23203001	23213000	85	0.0202327	0.0105085
chr13	23204001	23214000	74	0.0281249	0.0168205
chr13	23205001	23215000	71	0.0399274	0.0254067
chr13	23206001	23216000	62	0.0475973	0.0315416
chr13	23207001	23217000	50	0.061065	0.0443212
chr13	23208001	23218000	47	0.0567601	0.0424999
chr13	23209001	23219000	46	0.0659521	0.0507164
chr13	23210001	23220000	52	0.0577021	0.0418137
chr13	23211001	23221000	53	0.0483601	0.0330616
chr13	23212001	23222000	39	0.0734891	0.0521528
chr13	23213001	23223000	45	0.0861995	0.0639574
chr13	23214001	23224000	53	0.06934	0.0504723
chr13	23215001	23225000	55	0.0772631	0.0538108
chr13	23216001	23226000	61	0.078728	0.0554424
chr13	23217001	23227000	73	0.0719858	0.0493503
chr13	23218001	23228000	80	0.0630398	0.0422341
chr13	23219001	23229000	84	0.0607792	0.0418993
chr13	23220001	23230000	81	0.0610703	0.0435807
chr13	23221001	23231000	77	0.0698161	0.0512139
chr13	23222001	23232000	83	0.0878037	0.0643285
chr13	23223001	23233000	81	0.0874382	0.062928
chr13	23224001	23234000	67	0.101735	0.073989
chr13	23225001	23235000	63	0.0855647	0.0632844
chr13	23226001	23236000	63	0.119947	0.0939511
chr13	23227001	23237000	57	0.167746	0.134579
chr13	23228001	23238000	51	0.215576	0.181148
chr13	23229001	23239000	72	0.313668	0.240964
chr13	23230001	23240000	75	0.346146	0.280414
chr13	23231001	23241000	77	0.354381	0.285757
chr13	23232001	23242000	86	0.366638	0.300669
chr13	23233001	23243000	88	0.379042	0.316847
chr13	23234001	23244000	93	0.376683	0.315484
chr13	23235001	23245000	96	0.383437	0.322504
chr13	23236001	23246000	93	0.386801	0.324648
chr13	23237001	23247000	88	0.388571	0.329663
chr13	23238001	23248000	85	0.389506	0.328737
chr13	23239001	23249000	63	0.37231	0.339518
chr13	23240001	23250000	54	0.366195	0.324543
chr13	23241001	23251000	54	0.370968	0.335424
chr13	23242001	23252000	45	0.365491	0.332691
chr13	23243001	23253000	40	0.367157	0.331693
chr13	23244001	23254000	42	0.36575	0.333016
chr13	23245001	23255000	39	0.355038	0.31885
chr13	23246001	23256000	39	0.351893	0.301542
chr13	23247001	23257000	41	0.357042	0.287536
chr13	23248001	23258000	42	0.340777	0.274019
chr13	23249001	23259000	36	0.332726	0.264456
chr13	23250001	23260000	35	0.338224	0.272822
chr13	23251001	23261000	29	0.337696	0.266862
chr13	23252001	23262000	23	0.326591	0.244816
chr13	23253001	23263000	20	0.310737	0.219492
chr13	23254001	23264000	13	0.296142	0.17026
chr13	23255001	23265000	16	0.338587	0.217512
chr13	23256001	23266000	24	0.404977	0.307932
chr13	23257001	23267000	27	0.384753	0.303813
chr13	23258001	23268000	33	0.374151	0.300952
chr13	23259001	23269000	39	0.330216	0.270752
chr13	23260001	23270000	50	0.311718	0.260572
chr13	23261001	23271000	57	0.286595	0.241232
chr13	23262001	23272000	69	0.282712	0.242964
chr13	23263001	23273000	78	0.273461	0.236629
chr13	23264001	23274000	85	0.268798	0.233344
chr13	23265001	23275000	90	0.26232	0.232096
chr13	23266001	23276000	83	0.224923	0.203105
chr13	23267001	23277000	79	0.218196	0.202106
chr13	23268001	23278000	75	0.209551	0.195816
chr13	23269001	23279000	73	0.226259	0.209293
chr13	23270001	23280000	68	0.219923	0.205054
chr13	23271001	23281000	71	0.227552	0.211392
chr13	23272001	23282000	69	0.222734	0.206701
chr13	23273001	23283000	68	0.219022	0.203634
chr13	23274001	23284000	67	0.209885	0.197627
chr13	23275001	23285000	60	0.200853	0.191658
chr13	23276001	23286000	68	0.220833	0.200086
chr13	23277001	23287000	76	0.215716	0.193576
chr13	23278001	23288000	80	0.217697	0.190843
chr13	23279001	23289000	94	0.210918	0.18146
chr13	23280001	23290000	94	0.214276	0.183616
chr13	23281001	23291000	91	0.213541	0.181541
chr13	23282001	23292000	84	0.214793	0.177923
chr13	23283001	23293000	84	0.219071	0.181788
chr13	23284001	23294000	80	0.227253	0.185466
chr13	23285001	23295000	83	0.224331	0.184685
chr13	23286001	23296000	74	0.217939	0.18149
chr13	23287001	23297000	65	0.216391	0.182778
chr13	23288001	23298000	57	0.218501	0.188199
chr13	23289001	23299000	43	0.218169	0.197785
chr13	23290001	23300000	37	0.212278	0.193719
chr13	23291001	23301000	33	0.218203	0.200573
chr13	23292001	23302000	49	0.177611	0.146374
chr13	23293001	23303000	41	0.167522	0.135862
chr13	23294001	23304000	39	0.163155	0.134159
chr13	23295001	23305000	33	0.156468	0.125082
chr13	23296001	23306000	31	0.136951	0.106352
chr13	23297001	23307000	34	0.136735	0.0990846
chr13	23298001	23308000	47	0.126067	0.0912729
chr13	23299001	23309000	55	0.12381	0.0882236
chr13	23300001	23310000	59	0.12322	0.0875351
chr13	23301001	23311000	56	0.119555	0.0833243
chr13	23302001	23312000	41	0.132754	0.0960915
chr13	23303001	23313000	43	0.134572	0.099241
chr13	23304001	23314000	47	0.13878	0.105194
chr13	23305001	23315000	51	0.133562	0.0993084
chr13	23306001	23316000	52	0.131851	0.0963299
chr13	23307001	23317000	47	0.129302	0.0961626
chr13	23308001	23318000	35	0.141117	0.106641
chr13	23309001	23319000	28	0.140476	0.109864
chr13	23310001	23320000	27	0.145068	0.114856
chr13	23311001	23321000	35	0.154173	0.122414
chr13	23312001	23322000	33	0.145378	0.112646
chr13	23313001	23323000	37	0.157471	0.125132
chr13	23314001	23324000	53	0.25415	0.190583
chr13	23315001	23325000	51	0.257885	0.193748
chr13	23316001	23326000	48	0.26528	0.203773
chr13	23317001	23327000	56	0.250105	0.189131
chr13	23318001	23328000	59	0.245516	0.182697
chr13	23319001	23329000	60	0.248439	0.189013
chr13	23320001	23330000	58	0.251995	0.189426
chr13	23321001	23331000	53	0.262415	0.200255
chr13	23322001	23332000	53	0.269354	0.207332
chr13	23323001	23333000	49	0.26781	0.198875
chr13	23324001	23334000	32	0.153749	0.112125
chr13	23325001	23335000	33	0.160383	0.121057
chr13	23326001	23336000	36	0.149031	0.110192
chr13	23327001	23337000	32	0.128319	0.0895225
chr13	23328001	23338000	29	0.124728	0.0875917
chr13	23329001	23339000	25	0.0800963	0.0482709
chr13	23330001	23340000	27	0.0761477	0.0479587
chr13	23331001	23341000	28	0.12377	0.065459
chr13	23332001	23342000	36	0.267372	0.163677
chr13	23333001	23343000	36	0.269875	0.161727
chr13	23334001	23344000	36	0.29412	0.175036
chr13	23335001	23345000	39	0.343647	0.210002
chr13	23336001	23346000	37	0.370308	0.236483
chr13	23337001	23347000	32	0.407097	0.276575
chr13	23338001	23348000	33	0.421403	0.28809
chr13	23339001	23349000	36	0.4346	0.290913
chr13	23340001	23350000	33	0.461468	0.315201
chr13	23341001	23351000	30	0.453586	0.300261
chr13	23342001	23352000	24	0.435528	0.262598
chr13	23343001	23353000	22	0.458838	0.289823
chr13	23344001	23354000	22	0.471903	0.315781
chr13	23345001	23355000	17	0.447313	0.277494
chr13	23346001	23356000	16	0.438444	0.261599
chr13	23347001	23357000	16	0.438444	0.261599
chr13	23348001	23358000	16	0.422101	0.253488
chr13	23349001	23359000	11	0.453107	0.288003
chr13	23350001	23360000	11	0.453107	0.288003
chr13	23351001	23361000	12	0.429098	0.289712
chr13	23352001	23362000	8	0.375985	0.224308
chr13	23353001	23363000	8	0.375985	0.224308
chr13	23354001	23364000	11	0.241587	0.104434
chr13	23355001	23365000	13	0.213858	0.083523
chr13	23356001	23366000	14	0.203416	0.0750849
chr13	23357001	23367000	16	0.236722	0.097165
chr13	23358001	23368000	15	0.245638	0.10418
chr13	23359001	23369000	16	0.234537	0.0950202
chr13	23360001	23370000	21	0.312533	0.166437
chr13	23361001	23371000	22	0.375985	0.205468
chr13	23362001	23372000	22	0.375985	0.205468
chr13	23363001	23373000	23	0.394777	0.224473
chr13	23364001	23374000	19	0.432782	0.277968
chr13	23365001	23375000	16	0.47025	0.3361
chr13	23366001	23376000	17	0.494666	0.38371
chr13	23367001	23377000	17	0.507933	0.395547
chr13	23368001	23378000	26	0.540508	0.41718
chr13	23369001	23379000	28	0.562039	0.443685
chr13	23370001	23380000	29	0.614198	0.492727
chr13	23371001	23381000	28	0.625552	0.512773
chr13	23372001	23382000	30	0.637963	0.529364
chr13	23373001	23383000	30	0.641135	0.531745
chr13	23374001	23384000	32	0.643615	0.554745
chr13	23375001	23385000	33	0.643584	0.557406
chr13	23376001	23386000	33	0.632178	0.544552
chr13	23377001	23387000	31	0.638056	0.556953
chr13	23378001	23388000	24	0.637256	0.55134
chr13	23379001	23389000	25	0.612127	0.542887
chr13	23380001	23390000	21	0.54091	0.482031
chr13	23381001	23391000	21	0.514019	0.444785
chr13	23382001	23392000	22	0.446839	0.390545
chr13	23383001	23393000	21	0.42686	0.375142
chr13	23384001	23394000	22	0.358717	0.297108
chr13	23385001	23395000	27	0.360721	0.305502
chr13	23386001	23396000	26	0.389812	0.320051
chr13	23387001	23397000	26	0.389812	0.320051
chr13	23388001	23398000	23	0.393862	0.334806
chr13	23389001	23399000	19	0.373811	0.306652
chr13	23390001	23400000	17	0.394545	0.319715
chr13	23391001	23401000	15	0.396805	0.32405
chr13	23392001	23402000	16	0.399746	0.288884
chr13	23393001	23403000	34	0.295819	0.2078
chr13	23394001	23404000	33	0.306971	0.22061
chr13	23395001	23405000	32	0.293993	0.199826
chr13	23396001	23406000	38	0.25268	0.168244
chr13	23397001	23407000	41	0.249303	0.169494
chr13	23398001	23408000	41	0.249303	0.169494
chr13	23399001	23409000	43	0.253019	0.172449
chr13	23400001	23410000	45	0.257069	0.179046
chr13	23401001	23411000	49	0.251693	0.174504
chr13	23402001	23412000	46	0.250552	0.176174
chr13	23403001	23413000	31	0.311712	0.227829
chr13	23404001	23414000	28	0.29829	0.211657
chr13	23405001	23415000	24	0.270551	0.189453
chr13	23406001	23416000	20	0.305273	0.235462
chr13	23407001	23417000	21	0.333272	0.254152
chr13	23408001	23418000	26	0.356205	0.261673
chr13	23409001	23419000	24	0.361005	0.26406
chr13	23410001	23420000	22	0.365428	0.258895
chr13	23411001	23421000	18	0.394056	0.289003
chr13	23412001	23422000	17	0.403178	0.300738
chr13	23413001	23423000	14	0.380773	0.265058
chr13	23414001	23424000	23	0.332487	0.244122
chr13	23415001	23425000	25	0.322595	0.232509
chr13	23416001	23426000	24	0.300734	0.219472
chr13	23417001	23427000	24	0.28222	0.202781
chr13	23418001	23428000	25	0.204517	0.146511
chr13	23419001	23429000	26	0.200528	0.138741
chr13	23420001	23430000	29	0.203122	0.14078
chr13	23421001	23431000	29	0.203122	0.14078
chr13	23422001	23432000	29	0.203122	0.14078
chr13	23423001	23433000	29	0.203122	0.14078
chr13	23424001	23434000	21	0.171789	0.0982317
chr13	23425001	23435000	21	0.160741	0.0917122
chr13	23426001	23436000	24	0.18953	0.111896
chr13	23427001	23437000	21	0.182674	0.107778
chr13	23428001	23438000	20	0.206987	0.134652
chr13	23429001	23439000	20	0.20823	0.141903
chr13	23430001	23440000	19	0.229629	0.16237
chr13	23431001	23441000	23	0.222849	0.154587
chr13	23432001	23442000	28	0.219406	0.151958
chr13	23433001	23443000	28	0.219406	0.151958
chr13	23434001	23444000	27	0.227847	0.167397
chr13	23435001	23445000	28	0.224435	0.160504
chr13	23436001	23446000	28	0.33306	0.212552
chr13	23437001	23447000	34	0.371212	0.216934
chr13	23438001	23448000	40	0.408028	0.252498
chr13	23439001	23449000	48	0.377184	0.228893
chr13	23440001	23450000	53	0.373166	0.23538
chr13	23441001	23451000	54	0.393261	0.263741
chr13	23442001	23452000	57	0.398764	0.278226
chr13	23443001	23453000	64	0.395078	0.287108
chr13	23444001	23454000	68	0.385943	0.27326
chr13	23445001	23455000	77	0.398332	0.308093
chr13	23446001	23456000	78	0.379871	0.301338
chr13	23447001	23457000	82	0.367818	0.296234
chr13	23448001	23458000	77	0.364243	0.302898
chr13	23449001	23459000	81	0.377816	0.319068
chr13	23450001	23460000	80	0.375307	0.316189
chr13	23451001	23461000	81	0.376105	0.317506
chr13	23452001	23462000	89	0.40846	0.346643
chr13	23453001	23463000	92	0.405702	0.333999
chr13	23454001	23464000	89	0.411676	0.344015
chr13	23455001	23465000	88	0.399071	0.313143
chr13	23456001	23466000	88	0.389865	0.294953
chr13	23457001	23467000	84	0.381415	0.277246
chr13	23458001	23468000	78	0.378408	0.267187
chr13	23459001	23469000	65	0.380611	0.266812
chr13	23460001	23470000	59	0.389066	0.265789
chr13	23461001	23471000	60	0.363341	0.240761
chr13	23462001	23472000	47	0.257993	0.146476
chr13	23463001	23473000	42	0.214232	0.119918
chr13	23464001	23474000	47	0.195685	0.108744
chr13	23465001	23475000	40	0.141441	0.0752213
chr13	23466001	23476000	45	0.1253	0.0666659
chr13	23467001	23477000	42	0.140323	0.0787743
chr13	23468001	23478000	50	0.132382	0.0671455
chr13	23469001	23479000	61	0.12053	0.0483196
chr13	23470001	23480000	69	0.113733	0.0405356
chr13	23471001	23481000	72	0.0813092	0.0188835
chr13	23472001	23482000	80	0.077238	0.0153128
chr13	23473001	23483000	82	0.0725384	0.00846051
chr13	23474001	23484000	80	0.0650887	0.00171694
chr13	23475001	23485000	92	0.0765983	0.00544491
chr13	23476001	23486000	95	0.056826	-0.00627393
chr13	23477001	23487000	107	0.0413813	-0.0116707
chr13	23478001	23488000	121	0.0374901	-0.0141336
chr13	23479001	23489000	116	0.039721	-0.0131371
chr13	23480001	23490000	109	0.042922	-0.011787
chr13	23481001	23491000	99	0.0437773	-0.0128461
chr13	23482001	23492000	102	0.345244	0.0773377
chr13	23483001	23493000	102	0.34402	0.0885406
chr13	23484001	23494000	100	0.34719	0.100324
chr13	23485001	23495000	85	0.370633	0.116449
chr13	23486001	23496000	72	0.402192	0.145495
chr13	23487001	23497000	58	0.446415	0.204655
chr13	23488001	23498000	42	0.485373	0.331276
chr13	23489001	23499000	38	0.49031	0.385623
chr13	23490001	23500000	38	0.495214	0.390955
chr13	23491001	23501000	38	0.495214	0.390955
chr13	23492001	23502000	24	0.274556	0.247602
chr13	23493001	23503000	21	0.283295	0.249848
chr13	23494001	23504000	18	0.287381	0.246213
chr13	23495001	23505000	16	0.301917	0.256188
chr13	23496001	23506000	15	0.303816	0.256977
chr13	23497001	23507000	13	0.258266	0.223028
chr13	23498001	23508000	7	0.238361	0.181195
chr13	23499001	23509000	5	0.224885	0.150359
chr13	23500001	23510000	4	0.186481	0.11515
chr13	23501001	23511000	4	0.186481	0.11515
chr13	23502001	23512000	4	0.186481	0.11515
chr13	23510001	23520000	3	0.486092	0.395821
chr13	23511001	23521000	8	0.40739	0.353898
chr13	23512001	23522000	12	0.359361	0.309837
chr13	23513001	23523000	16	0.360348	0.31513
chr13	23514001	23524000	20	0.344676	0.300027
chr13	23515001	23525000	20	0.344676	0.300027
chr13	23516001	23526000	21	0.338601	0.294059
chr13	23517001	23527000	22	0.334446	0.291609
chr13	23518001	23528000	24	0.326777	0.276831
chr13	23519001	23529000	25	0.323442	0.275365
chr13	23520001	23530000	25	0.324345	0.278093
chr13	23521001	23531000	20	0.31679	0.26543
chr13	23522001	23532000	19	0.34122	0.283162
chr13	23523001	23533000	17	0.393838	0.314401
chr13	23524001	23534000	15	0.456743	0.377407
chr13	23525001	23535000	15	0.456743	0.377407
chr13	23526001	23536000	14	0.470185	0.391887
chr13	23527001	23537000	17	0.463087	0.383895
chr13	23528001	23538000	16	0.46938	0.403822
chr13	23529001	23539000	20	0.465519	0.406608
chr13	23530001	23540000	18	0.461961	0.409531
chr13	23531001	23541000	24	0.453405	0.407861
chr13	23532001	23542000	29	0.417139	0.333702
chr13	23533001	23543000	37	0.329903	0.247809
chr13	23534001	23544000	40	0.273388	0.203778
chr13	23535001	23545000	46	0.239777	0.178431
chr13	23536001	23546000	51	0.221557	0.158909
chr13	23537001	23547000	61	0.156533	0.10739
chr13	23538001	23548000	63	0.148793	0.101015
chr13	23539001	23549000	66	0.099617	0.0668194
chr13	23540001	23550000	78	0.0720808	0.0479062
chr13	23541001	23551000	79	0.0214887	0.017981
chr13	23542001	23552000	80	0.00473013	0.0062508
chr13	23543001	23553000	82	-0.00300184	-0.00367997
chr13	23544001	23554000	85	-0.00867496	-0.00802575
chr13	23545001	23555000	86	-0.00767348	-0.00787612
chr13	23546001	23556000	89	-0.00664624	-0.00667853
chr13	23547001	23557000	89	-0.00598517	-0.00554257
chr13	23548001	23558000	95	-0.00599518	-0.00579064
chr13	23549001	23559000	92	-0.00590491	-0.00565518
chr13	23550001	23560000	86	-0.00632767	-0.00566914
chr13	23551001	23561000	91	-0.00892532	-0.0090429
chr13	23552001	23562000	86	-0.00251187	-0.00228416
chr13	23553001	23563000	81	0.00496315	0.00362613
chr13	23554001	23564000	82	0.0168992	0.0133427
chr13	23555001	23565000	81	0.0231927	0.0198927
chr13	23556001	23566000	78	0.0269845	0.0230125
chr13	23557001	23567000	72	0.0307818	0.0264786
chr13	23558001	23568000	75	0.0368501	0.0348863
chr13	23559001	23569000	75	0.0444773	0.0425085
chr13	23560001	23570000	73	0.0501162	0.0485967
chr13	23561001	23571000	63	0.0632153	0.062738
chr13	23562001	23572000	64	0.0559267	0.0541268
chr13	23563001	23573000	63	0.0515682	0.0518056
chr13	23564001	23574000	59	0.0387424	0.0406746
chr13	23565001	23575000	56	0.0278773	0.0309181
chr13	23566001	23576000	60	0.020394	0.0240639
chr13	23567001	23577000	64	0.0165761	0.0201902
chr13	23568001	23578000	60	0.00478864	0.00761895
chr13	23569001	23579000	63	0.0115639	0.0147352
chr13	23570001	23580000	72	0.0126193	0.0118607
chr13	23571001	23581000	74	0.00971114	0.00885288
chr13	23572001	23582000	75	0.0146986	0.0191411
chr13	23573001	23583000	72	0.0144629	0.0222178
chr13	23574001	23584000	81	0.0199204	0.0294967
chr13	23575001	23585000	83	0.0252962	0.033752
chr13	23576001	23586000	80	0.0329132	0.0445509
chr13	23577001	23587000	74	0.0380668	0.0511776
chr13	23578001	23588000	71	0.042918	0.0579549
chr13	23579001	23589000	70	0.0327863	0.0462915
chr13	23580001	23590000	60	0.0477175	0.0638685
chr13	23581001	23591000	61	0.0733349	0.0857797
chr13	23582001	23592000	57	0.0765235	0.0816788
chr13	23583001	23593000	61	0.10331	0.0963464
chr13	23584001	23594000	51	0.134594	0.122747
chr13	23585001	23595000	53	0.156806	0.136812
chr13	23586001	23596000	54	0.181236	0.156456
chr13	23587001	23597000	52	0.197531	0.167294
chr13	23588001	23598000	48	0.213169	0.181751
chr13	23589001	23599000	55	0.211767	0.184167
chr13	23590001	23600000	58	0.218801	0.194047
chr13	23591001	23601000	55	0.211074	0.185037
chr13	23592001	23602000	57	0.209768	0.183604
chr13	23593001	23603000	52	0.19926	0.175114
chr13	23594001	23604000	57	0.188953	0.163475
chr13	23595001	23605000	54	0.167413	0.150495
chr13	23596001	23606000	53	0.134185	0.120383
chr13	23597001	23607000	52	0.134744	0.123076
chr13	23598001	23608000	61	0.131142	0.118672
chr13	23599001	23609000	53	0.132975	0.116288
chr13	23600001	23610000	50	0.105449	0.090615
chr13	23601001	23611000	51	0.103004	0.0873511
chr13	23602001	23612000	50	0.0978186	0.0823348
chr13	23603001	23613000	48	0.0946406	0.0796328
chr13	23604001	23614000	44	0.151979	0.106666
chr13	23605001	23615000	41	0.220271	0.133667
chr13	23606001	23616000	37	0.264804	0.147478
chr13	23607001	23617000	35	0.275879	0.148381
chr13	23608001	23618000	26	0.38888	0.18708
chr13	23609001	23619000	21	0.492071	0.254745
chr13	23610001	23620000	17	0.534085	0.301498
chr13	23611001	23621000	17	0.499214	0.289729
chr13	23612001	23622000	16	0.47745	0.332971
chr13	23613001	23623000	17	0.462015	0.314405
chr13	23614001	23624000	13	0.488857	0.302557
chr13	23615001	23625000	12	0.396627	0.252007
chr13	23616001	23626000	10	0.450693	0.295835
chr13	23617001	23627000	10	0.450693	0.295835
chr13	23618001	23628000	16	0.262236	0.143135
chr13	23619001	23629000	15	0.110488	0.0879683
chr13	23620001	23630000	17	0.113252	0.0972741
chr13	23621001	23631000	18	0.176497	0.140772
chr13	23622001	23632000	20	0.184388	0.127185
chr13	23623001	23633000	21	0.235749	0.154841
chr13	23624001	23634000	20	0.214866	0.129736
chr13	23625001	23635000	20	0.214866	0.129736
chr13	23626001	23636000	21	0.24846	0.154844
chr13	23627001	23637000	22	0.296307	0.191812
chr13	23628001	23638000	16	0.361219	0.264672
chr13	23629001	23639000	18	0.351116	0.249317
chr13	23630001	23640000	16	0.356759	0.259599
chr13	23631001	23641000	12	0.397691	0.27124
chr13	23632001	23642000	8	0.457144	0.328053
chr13	23633001	23643000	6	0.437367	0.316517
chr13	23634001	23644000	6	0.437367	0.316517
chr13	23635001	23645000	6	0.437367	0.316517
chr13	23636001	23646000	5	0.372688	0.248417
chr13	23637001	23647000	3	0.0756868	0.0855377
chr13	23638001	23648000	2	0.141599	0.126478
chr13	23643001	23653000	1	0.561593	0.561593
chr13	23644001	23654000	3	0.269118	0.194286
chr13	23645001	23655000	7	0.136008	0.0893409
chr13	23646001	23656000	7	0.136008	0.0893409
chr13	23647001	23657000	8	0.135392	0.0944744
chr13	23648001	23658000	10	0.102564	0.0707002
chr13	23649001	23659000	10	0.102564	0.0707002
chr13	23650001	23660000	13	0.0984165	0.0749515
chr13	23651001	23661000	13	0.0984165	0.0749515
chr13	23652001	23662000	13	0.0984165	0.0749515
chr13	23653001	23663000	12	0.0372908	0.0343981
chr13	23654001	23664000	10	0.0419703	0.0391513
chr13	23655001	23665000	6	0.0589242	0.058164
chr13	23656001	23666000	6	0.0589242	0.058164
chr13	23657001	23667000	5	0.0482463	0.043715
chr13	23658001	23668000	3	0.0875061	0.0891226
chr13	23659001	23669000	3	0.0875061	0.0891226
chr13	23664001	23674000	2	0.03615	0.0154678
chr13	23665001	23675000	3	0.0617761	0.0632617
chr13	23666001	23676000	6	0.175287	0.122632
chr13	23667001	23677000	7	0.1313	0.0993864
chr13	23668001	23678000	7	0.1313	0.0993864
chr13	23669001	23679000	7	0.1313	0.0993864
chr13	23670001	23680000	7	0.1313	0.0993864
chr13	23671001	23681000	7	0.1313	0.0993864
chr13	23672001	23682000	7	0.1313	0.0993864
chr13	23673001	23683000	7	0.1313	0.0993864
chr13	23674001	23684000	5	0.153466	0.132954
chr13	23675001	23685000	4	0.153113	0.12648
chr13	23676001	23686000	1	-0.0400895	-0.0400895
chr13	23679001	23689000	2	0.228034	0.232997
chr13	23680001	23690000	7	0.106436	0.136307
chr13	23681001	23691000	11	0.114936	0.113657
chr13	23682001	23692000	12	0.119199	0.115972
chr13	23683001	23693000	16	0.0931869	0.0941999
chr13	23684001	23694000	19	0.085897	0.0939706
chr13	23685001	23695000	24	0.0781125	0.0913656
chr13	23686001	23696000	27	0.085745	0.0976566
chr13	23687001	23697000	27	0.085745	0.0976566
chr13	23688001	23698000	31	0.0776003	0.0882512
chr13	23689001	23699000	36	0.0684279	0.0865399
chr13	23690001	23700000	43	0.0733418	0.089111
chr13	23691001	23701000	53	0.0696192	0.084792
chr13	23692001	23702000	63	0.0553105	0.0728802
chr13	23693001	23703000	67	0.0905338	0.090742
chr13	23694001	23704000	69	0.0925807	0.0938005
chr13	23695001	23705000	74	0.0955748	0.0959035
chr13	23696001	23706000	76	0.0933989	0.0951291
chr13	23697001	23707000	85	0.0951975	0.095503
chr13	23698001	23708000	87	0.101796	0.10321
chr13	23699001	23709000	86	0.0990413	0.0997705
chr13	23700001	23710000	76	0.100955	0.0988078
chr13	23701001	23711000	66	0.108274	0.110989
chr13	23702001	23712000	59	0.12873	0.12994
chr13	23703001	23713000	58	0.189309	0.155648
chr13	23704001	23714000	55	0.19677	0.159231
chr13	23705001	23715000	49	0.208976	0.165946
chr13	23706001	23716000	49	0.209854	0.164154
chr13	23707001	23717000	42	0.230645	0.180813
chr13	23708001	23718000	42	0.219671	0.17502
chr13	23709001	23719000	39	0.231888	0.186688
chr13	23710001	23720000	47	0.206656	0.166374
chr13	23711001	23721000	46	0.208112	0.164892
chr13	23712001	23722000	49	0.207335	0.15946
chr13	23713001	23723000	46	0.113162	0.115075
chr13	23714001	23724000	49	0.103462	0.106445
chr13	23715001	23725000	49	0.103147	0.108119
chr13	23716001	23726000	57	0.100139	0.105323
chr13	23717001	23727000	68	0.0962586	0.100714
chr13	23718001	23728000	65	0.0947941	0.0996217
chr13	23719001	23729000	69	0.0937092	0.0984209
chr13	23720001	23730000	62	0.100775	0.103283
chr13	23721001	23731000	61	0.0983309	0.101344
chr13	23722001	23732000	59	0.0940074	0.0970514
chr13	23723001	23733000	61	0.102401	0.101202
chr13	23724001	23734000	63	0.125259	0.115169
chr13	23725001	23735000	68	0.149374	0.130127
chr13	23726001	23736000	63	0.163915	0.141123
chr13	23727001	23737000	56	0.202384	0.170798
chr13	23728001	23738000	58	0.192697	0.158444
chr13	23729001	23739000	61	0.226123	0.170869
chr13	23730001	23740000	63	0.233949	0.171567
chr13	23731001	23741000	63	0.229476	0.164662
chr13	23732001	23742000	58	0.2426	0.172775
chr13	23733001	23743000	59	0.296709	0.201061
chr13	23734001	23744000	53	0.309953	0.210068
chr13	23735001	23745000	47	0.305527	0.18888
chr13	23736001	23746000	42	0.344348	0.198697
chr13	23737001	23747000	36	0.347907	0.177435
chr13	23738001	23748000	34	0.392468	0.206839
chr13	23739001	23749000	28	0.371139	0.174034
chr13	23740001	23750000	25	0.408966	0.194331
chr13	23741001	23751000	26	0.427196	0.214513
chr13	23742001	23752000	31	0.434837	0.22142
chr13	23743001	23753000	26	0.355029	0.154358
chr13	23744001	23754000	30	0.314693	0.124863
chr13	23745001	23755000	33	0.321501	0.141199
chr13	23746001	23756000	36	0.296341	0.121867
chr13	23747001	23757000	41	0.314114	0.137939
chr13	23748001	23758000	43	0.317979	0.144601
chr13	23749001	23759000	45	0.340517	0.176144
chr13	23750001	23760000	53	0.288391	0.149764
chr13	23751001	23761000	59	0.282079	0.152051
chr13	23752001	23762000	62	0.236647	0.130503
chr13	23753001	23763000	69	0.224757	0.122738
chr13	23754001	23764000	75	0.212173	0.117794
chr13	23755001	23765000	77	0.20019	0.110062
chr13	23756001	23766000	88	0.211774	0.1189
chr13	23757001	23767000	89	0.19213	0.110639
chr13	23758001	23768000	99	0.169582	0.0994414
chr13	23759001	23769000	108	0.134889	0.0793448
chr13	23760001	23770000	114	0.133876	0.0764887
chr13	23761001	23771000	114	0.125148	0.0745724
chr13	23762001	23772000	109	0.131508	0.0754178
chr13	23763001	23773000	112	0.133582	0.0798353
chr13	23764001	23774000	119	0.11793	0.0680887
chr13	23765001	23775000	127	0.121365	0.071632
chr13	23766001	23776000	126	0.0885898	0.0553532
chr13	23767001	23777000	135	0.0842598	0.052921
chr13	23768001	23778000	129	0.0790547	0.0502783
chr13	23769001	23779000	129	0.0948598	0.0593884
chr13	23770001	23780000	128	0.116418	0.075448
chr13	23771001	23781000	138	0.1146	0.0729504
chr13	23772001	23782000	152	0.117423	0.0734341
chr13	23773001	23783000	153	0.133937	0.0811366
chr13	23774001	23784000	149	0.141598	0.0871054
chr13	23775001	23785000	142	0.153656	0.091975
chr13	23776001	23786000	131	0.171956	0.102805
chr13	23777001	23787000	125	0.180724	0.109584
chr13	23778001	23788000	127	0.179117	0.107873
chr13	23779001	23789000	114	0.18981	0.113248
chr13	23780001	23790000	103	0.185416	0.10285
chr13	23781001	23791000	91	0.200181	0.106342
chr13	23782001	23792000	85	0.223795	0.113002
chr13	23783001	23793000	76	0.214362	0.10411
chr13	23784001	23794000	72	0.245383	0.118257
chr13	23785001	23795000	71	0.235032	0.105398
chr13	23786001	23796000	77	0.26554	0.119779
chr13	23787001	23797000	74	0.294826	0.13902
chr13	23788001	23798000	73	0.340255	0.185077
chr13	23789001	23799000	75	0.340365	0.1938
chr13	23790001	23800000	78	0.33772	0.197073
chr13	23791001	23801000	79	0.321199	0.185885
chr13	23792001	23802000	73	0.326668	0.202091
chr13	23793001	23803000	79	0.319187	0.193845
chr13	23794001	23804000	73	0.334381	0.210978
chr13	23795001	23805000	73	0.330891	0.215429
chr13	23796001	23806000	67	0.320084	0.214902
chr13	23797001	23807000	65	0.295883	0.192089
chr13	23798001	23808000	62	0.245518	0.149677
chr13	23799001	23809000	68	0.232634	0.147967
chr13	23800001	23810000	64	0.228122	0.150094
chr13	23801001	23811000	62	0.22822	0.156205
chr13	23802001	23812000	61	0.237949	0.164863
chr13	23803001	23813000	56	0.227351	0.163766
chr13	23804001	23814000	56	0.209357	0.155057
chr13	23805001	23815000	57	0.200041	0.156542
chr13	23806001	23816000	61	0.171065	0.13703
chr13	23807001	23817000	65	0.182138	0.147387
chr13	23808001	23818000	63	0.187072	0.158557
chr13	23809001	23819000	56	0.193501	0.155226
chr13	23810001	23820000	60	0.246071	0.186687
chr13	23811001	23821000	59	0.306153	0.23226
chr13	23812001	23822000	62	0.303026	0.224274
chr13	23813001	23823000	61	0.314362	0.236104
chr13	23814001	23824000	61	0.315322	0.231813
chr13	23815001	23825000	54	0.367385	0.267577
chr13	23816001	23826000	50	0.372489	0.275003
chr13	23817001	23827000	50	0.379917	0.284642
chr13	23818001	23828000	49	0.380269	0.275082
chr13	23819001	23829000	54	0.404677	0.282617
chr13	23820001	23830000	57	0.344547	0.223035
chr13	23821001	23831000	56	0.296797	0.178141
chr13	23822001	23832000	53	0.284299	0.166304
chr13	23823001	23833000	55	0.273003	0.14931
chr13	23824001	23834000	54	0.281762	0.156619
chr13	23825001	23835000	62	0.251302	0.138851
chr13	23826001	23836000	58	0.276358	0.160638
chr13	23827001	23837000	52	0.27932	0.156657
chr13	23828001	23838000	57	0.296984	0.184712
chr13	23829001	23839000	53	0.236908	0.152019
chr13	23830001	23840000	52	0.233535	0.162546
chr13	23831001	23841000	61	0.206328	0.14841
chr13	23832001	23842000	69	0.201608	0.146618
chr13	23833001	23843000	75	0.182594	0.135914
chr13	23834001	23844000	80	0.163361	0.122634
chr13	23835001	23845000	79	0.139884	0.109843
chr13	23836001	23846000	84	0.122966	0.097724
chr13	23837001	23847000	90	0.103234	0.0839755
chr13	23838001	23848000	85	0.0681659	0.0624731
chr13	23839001	23849000	97	0.0642927	0.0658308
chr13	23840001	23850000	93	0.0653441	0.0604996
chr13	23841001	23851000	84	0.0723838	0.0657583
chr13	23842001	23852000	81	0.0626804	0.0624682
chr13	23843001	23853000	71	0.0646331	0.0680716
chr13	23844001	23854000	71	0.0670242	0.0696315
chr13	23845001	23855000	70	0.0819675	0.0804573
chr13	23846001	23856000	71	0.0809777	0.0785194
chr13	23847001	23857000	69	0.0964009	0.0877873
chr13	23848001	23858000	72	0.0975339	0.0885001
chr13	23849001	23859000	63	0.113622	0.0918338
chr13	23850001	23860000	63	0.108811	0.0882887
chr13	23851001	23861000	69	0.0947736	0.0775625
chr13	23852001	23862000	65	0.0852475	0.0662148
chr13	23853001	23863000	72	0.0844364	0.0655714
chr13	23854001	23864000	68	0.0892044	0.0676007
chr13	23855001	23865000	74	0.0874621	0.0639546
chr13	23856001	23866000	76	0.0979886	0.0753165
chr13	23857001	23867000	70	0.0949672	0.0736547
chr13	23858001	23868000	66	0.111241	0.0845232
chr13	23859001	23869000	68	0.114613	0.0885683
chr13	23860001	23870000	67	0.131102	0.102385
chr13	23861001	23871000	68	0.237933	0.167817
chr13	23862001	23872000	70	0.311503	0.221024
chr13	23863001	23873000	67	0.325915	0.23604
chr13	23864001	23874000	64	0.335758	0.241863
chr13	23865001	23875000	50	0.389243	0.286805
chr13	23866001	23876000	41	0.42836	0.324703
chr13	23867001	23877000	41	0.42836	0.324703
chr13	23868001	23878000	38	0.434011	0.322367
chr13	23869001	23879000	29	0.488775	0.376264
chr13	23870001	23880000	25	0.513018	0.39294
chr13	23871001	23881000	14	0.479836	0.351201
chr13	23872001	23882000	7	0.129247	0.0965981
chr13	23873001	23883000	1	-0.0456209	-0.0456209
chr13	23875001	23885000	5	0.564607	0.501055
chr13	23876001	23886000	13	0.591327	0.522744
chr13	23877001	23887000	17	0.56452	0.484613
chr13	23878001	23888000	21	0.571407	0.491953
chr13	23879001	23889000	27	0.609172	0.538265
chr13	23880001	23890000	33	0.619389	0.543804
chr13	23881001	23891000	36	0.621823	0.54492
chr13	23882001	23892000	40	0.628121	0.546177
chr13	23883001	23893000	48	0.589724	0.504767
chr13	23884001	23894000	53	0.563939	0.466298
chr13	23885001	23895000	55	0.523702	0.414777
chr13	23886001	23896000	49	0.49838	0.376457
chr13	23887001	23897000	52	0.473409	0.345142
chr13	23888001	23898000	58	0.424644	0.292604
chr13	23889001	23899000	54	0.357291	0.238171
chr13	23890001	23900000	53	0.280314	0.187505
chr13	23891001	23901000	59	0.240397	0.174978
chr13	23892001	23902000	62	0.17291	0.13954
chr13	23893001	23903000	63	0.127861	0.107021
chr13	23894001	23904000	60	0.129648	0.103053
chr13	23895001	23905000	61	0.139272	0.106295
chr13	23896001	23906000	66	0.142425	0.109419
chr13	23897001	23907000	61	0.150287	0.113383
chr13	23898001	23908000	55	0.156787	0.118429
chr13	23899001	23909000	62	0.180497	0.139692
chr13	23900001	23910000	70	0.187843	0.150083
chr13	23901001	23911000	68	0.181193	0.139643
chr13	23902001	23912000	73	0.204645	0.163666
chr13	23903001	23913000	76	0.223727	0.185814
chr13	23904001	23914000	81	0.221628	0.187933
chr13	23905001	23915000	86	0.213032	0.18726
chr13	23906001	23916000	87	0.211413	0.189929
chr13	23907001	23917000	92	0.204572	0.18475
chr13	23908001	23918000	94	0.21083	0.190615
chr13	23909001	23919000	90	0.200525	0.182149
chr13	23910001	23920000	84	0.192135	0.17428
chr13	23911001	23921000	77	0.194155	0.17652
chr13	23912001	23922000	65	0.178718	0.162807
chr13	23913001	23923000	53	0.162116	0.149729
chr13	23914001	23924000	46	0.160771	0.150198
chr13	23915001	23925000	33	0.17038	0.155221
chr13	23916001	23926000	25	0.180326	0.161643
chr13	23917001	23927000	18	0.188646	0.162747
chr13	23918001	23928000	12	0.112074	0.107927
chr13	23919001	23929000	7	0.0902689	0.0828436
chr13	23937001	23947000	7	0.097978	0.0831531
chr13	23938001	23948000	12	0.0636504	0.0528558
chr13	23939001	23949000	15	0.0543482	0.0433319
chr13	23940001	23950000	24	0.0418696	0.035422
chr13	23941001	23951000	26	0.0376361	0.0306128
chr13	23942001	23952000	34	0.0453478	0.0410643
chr13	23943001	23953000	40	0.0581427	0.0503685
chr13	23944001	23954000	48	0.070115	0.0604377
chr13	23945001	23955000	50	0.0743167	0.0628936
chr13	23946001	23956000	57	0.0797873	0.0657748
chr13	23947001	23957000	50	0.076837	0.0633418
chr13	23948001	23958000	45	0.0847986	0.0692198
chr13	23949001	23959000	42	0.0903051	0.07379
chr13	23950001	23960000	33	0.109469	0.0878494
chr13	23951001	23961000	34	0.123035	0.100746
chr13	23952001	23962000	32	0.148966	0.12428
chr13	23953001	23963000	35	0.160649	0.128684
chr13	23954001	23964000	32	0.163896	0.134787
chr13	23955001	23965000	37	0.155006	0.131596
chr13	23956001	23966000	36	0.164251	0.137835
chr13	23957001	23967000	40	0.178994	0.141604
chr13	23958001	23968000	47	0.184972	0.142815
chr13	23959001	23969000	56	0.197981	0.146858
chr13	23960001	23970000	62	0.198073	0.150372
chr13	23961001	23971000	64	0.198123	0.149096
chr13	23962001	23972000	63	0.19509	0.139981
chr13	23963001	23973000	61	0.213068	0.157271
chr13	23964001	23974000	62	0.212279	0.151613
chr13	23965001	23975000	62	0.237538	0.165766
chr13	23966001	23976000	62	0.245698	0.173925
chr13	23967001	23977000	62	0.245443	0.173061
chr13	23968001	23978000	55	0.249104	0.17603
chr13	23969001	23979000	53	0.227121	0.162214
chr13	23970001	23980000	53	0.230416	0.144867
chr13	23971001	23981000	53	0.237379	0.151837
chr13	23972001	23982000	59	0.269643	0.173478
chr13	23973001	23983000	54	0.258901	0.155048
chr13	23974001	23984000	54	0.275533	0.174229
chr13	23975001	23985000	48	0.258682	0.162409
chr13	23976001	23986000	50	0.254018	0.168016
chr13	23977001	23987000	49	0.240292	0.157588
chr13	23978001	23988000	56	0.223725	0.143736
chr13	23979001	23989000	50	0.236612	0.151037
chr13	23980001	23990000	48	0.223219	0.154078
chr13	23981001	23991000	51	0.213784	0.144117
chr13	23982001	23992000	47	0.163908	0.118097
chr13	23983001	23993000	52	0.161481	0.120254
chr13	23984001	23994000	51	0.148164	0.107742
chr13	23985001	23995000	55	0.142944	0.103669
chr13	23986001	23996000	59	0.115962	0.0826458
chr13	23987001	23997000	65	0.125805	0.0887126
chr13	23988001	23998000	76	0.136733	0.0971132
chr13	23989001	23999000	85	0.162387	0.110086
chr13	23990001	24000000	111	0.205986	0.143596
chr13	23991001	24001000	120	0.196786	0.13647
chr13	23992001	24002000	137	0.230432	0.161598
chr13	23993001	24003000	153	0.231105	0.162759
chr13	23994001	24004000	171	0.230162	0.163122
chr13	23995001	24005000	185	0.228046	0.161375
chr13	23996001	24006000	178	0.236719	0.166664
chr13	23997001	24007000	182	0.235852	0.167289
chr13	23998001	24008000	175	0.242645	0.172459
chr13	23999001	24009000	168	0.232524	0.167407
chr13	24000001	24010000	138	0.216773	0.155935
chr13	24001001	24011000	122	0.226425	0.164203
chr13	24002001	24012000	105	0.176646	0.128579
chr13	24003001	24013000	90	0.170114	0.12133
chr13	24004001	24014000	71	0.153403	0.106615
chr13	24005001	24015000	54	0.14349	0.0993295
chr13	24006001	24016000	50	0.130112	0.0904525
chr13	24007001	24017000	37	0.115645	0.0779035
chr13	24008001	24018000	26	0.0791038	0.0464224
chr13	24009001	24019000	23	0.0930595	0.0589635
chr13	24010001	24020000	23	0.0930595	0.0589635
chr13	24011001	24021000	22	0.0986977	0.0632001
chr13	24012001	24022000	15	0.140018	0.0895212
chr13	24013001	24023000	7	0.0964191	0.0572169
chr13	24014001	24024000	11	0.0540114	0.0232409
chr13	24015001	24025000	13	0.150035	0.0987785
chr13	24016001	24026000	18	0.150165	0.113829
chr13	24017001	24027000	28	0.160068	0.108699
chr13	24018001	24028000	34	0.156796	0.105774
chr13	24019001	24029000	37	0.140484	0.0931796
chr13	24020001	24030000	45	0.119639	0.0750757
chr13	24021001	24031000	56	0.0939943	0.0563231
chr13	24022001	24032000	59	0.0883721	0.0510558
chr13	24023001	24033000	64	0.0914919	0.0529123
chr13	24024001	24034000	63	0.0962612	0.0562802
chr13	24025001	24035000	65	0.080298	0.0442663
chr13	24026001	24036000	64	0.0653193	0.0302526
chr13	24027001	24037000	59	0.0513858	0.0248427
chr13	24028001	24038000	54	0.0391274	0.0160813
chr13	24029001	24039000	51	0.0454388	0.0199425
chr13	24030001	24040000	43	0.0550121	0.025263
chr13	24031001	24041000	32	0.0832624	0.0409569
chr13	24032001	24042000	29	0.0948941	0.0500836
chr13	24033001	24043000	24	0.0871261	0.0449304
chr13	24034001	24044000	26	0.0448512	0.0168709
chr13	24035001	24045000	27	0.067418	0.0340503
chr13	24036001	24046000	29	0.134532	0.0973282
chr13	24037001	24047000	30	0.17145	0.134865
chr13	24038001	24048000	35	0.184496	0.152251
chr13	24039001	24049000	45	0.201462	0.173901
chr13	24040001	24050000	49	0.220155	0.189989
chr13	24041001	24051000	55	0.251016	0.219505
chr13	24042001	24052000	66	0.25692	0.230866
chr13	24043001	24053000	67	0.258539	0.232934
chr13	24044001	24054000	64	0.263618	0.241449
chr13	24045001	24055000	66	0.268903	0.247455
chr13	24046001	24056000	68	0.278744	0.253082
chr13	24047001	24057000	70	0.28006	0.253024
chr13	24048001	24058000	69	0.283133	0.248412
chr13	24049001	24059000	66	0.275745	0.23202
chr13	24050001	24060000	73	0.258323	0.217975
chr13	24051001	24061000	74	0.256974	0.216641
chr13	24052001	24062000	70	0.247094	0.19952
chr13	24053001	24063000	73	0.241862	0.192861
chr13	24054001	24064000	78	0.253533	0.213908
chr13	24055001	24065000	81	0.27221	0.23424
chr13	24056001	24066000	81	0.252998	0.213867
chr13	24057001	24067000	76	0.252155	0.213586
chr13	24058001	24068000	78	0.262506	0.227991
chr13	24059001	24069000	79	0.268622	0.236549
chr13	24060001	24070000	77	0.291419	0.260388
chr13	24061001	24071000	83	0.281484	0.246663
chr13	24062001	24072000	78	0.28403	0.247718
chr13	24063001	24073000	86	0.273356	0.240366
chr13	24064001	24074000	82	0.263085	0.2313
chr13	24065001	24075000	84	0.224214	0.196917
chr13	24066001	24076000	90	0.207397	0.185345
chr13	24067001	24077000	108	0.180883	0.16327
chr13	24068001	24078000	111	0.161424	0.143835
chr13	24069001	24079000	125	0.142408	0.128522
chr13	24070001	24080000	134	0.114255	0.104361
chr13	24071001	24081000	141	0.0929021	0.0881675
chr13	24072001	24082000	153	0.0901814	0.0844342
chr13	24073001	24083000	165	0.0867396	0.0810665
chr13	24074001	24084000	167	0.095767	0.0867566
chr13	24075001	24085000	160	0.0916845	0.0823595
chr13	24076001	24086000	153	0.0911105	0.0811442
chr13	24077001	24087000	144	0.0844294	0.074061
chr13	24078001	24088000	138	0.0858803	0.0759755
chr13	24079001	24089000	116	0.0876963	0.0759591
chr13	24080001	24090000	98	0.0897708	0.0759875
chr13	24081001	24091000	79	0.0854482	0.071344
chr13	24082001	24092000	74	0.0845485	0.0742415
chr13	24083001	24093000	60	0.0638628	0.0579551
chr13	24084001	24094000	70	0.0290593	0.0328322
chr13	24085001	24095000	71	0.0252711	0.0284672
chr13	24086001	24096000	73	0.025085	0.0304131
chr13	24087001	24097000	67	0.022002	0.0274067
chr13	24088001	24098000	68	0.0164935	0.0220641
chr13	24089001	24099000	75	0.0176948	0.0248297
chr13	24090001	24100000	81	0.0196345	0.0272842
chr13	24091001	24101000	86	0.0238976	0.0300564
chr13	24092001	24102000	87	0.0258086	0.0289553
chr13	24093001	24103000	82	0.0297792	0.031278
chr13	24094001	24104000	75	0.0645524	0.0555503
chr13	24095001	24105000	67	0.0736626	0.0618658
chr13	24096001	24106000	58	0.0800347	0.0635902
chr13	24097001	24107000	52	0.0888214	0.0713676
chr13	24098001	24108000	47	0.0956037	0.0782341
chr13	24099001	24109000	40	0.106611	0.0828783
chr13	24100001	24110000	50	0.097788	0.0751394
chr13	24101001	24111000	49	0.0944663	0.0748944
chr13	24102001	24112000	43	0.108822	0.0866769
chr13	24103001	24113000	41	0.113984	0.0900521
chr13	24104001	24114000	33	0.0561188	0.0527288
chr13	24105001	24115000	40	0.0529557	0.0480269
chr13	24106001	24116000	43	0.0577152	0.0513118
chr13	24107001	24117000	56	0.0499414	0.042537
chr13	24108001	24118000	56	0.0499414	0.042537
chr13	24109001	24119000	58	0.048601	0.0412581
chr13	24110001	24120000	48	0.0436997	0.0349351
chr13	24111001	24121000	51	0.0384262	0.0287986
chr13	24112001	24122000	50	0.0333097	0.0245787
chr13	24113001	24123000	54	0.0286573	0.0210473
chr13	24114001	24124000	56	0.0294198	0.0217203
chr13	24115001	24125000	59	0.0240796	0.0172698
chr13	24116001	24126000	63	0.0178366	0.0118424
chr13	24117001	24127000	56	0.0202219	0.0142998
chr13	24118001	24128000	63	0.0194294	0.0134103
chr13	24119001	24129000	66	0.0192907	0.0135522
chr13	24120001	24130000	69	0.0164321	0.0107213
chr13	24121001	24131000	74	0.031097	0.0239054
chr13	24122001	24132000	72	0.0348649	0.0279184
chr13	24123001	24133000	73	0.0430874	0.0362097
chr13	24124001	24134000	73	0.0590303	0.0484426
chr13	24125001	24135000	70	0.0714181	0.0604858
chr13	24126001	24136000	70	0.07605	0.0660788
chr13	24127001	24137000	76	0.0763838	0.0652291
chr13	24128001	24138000	75	0.0776083	0.0668276
chr13	24129001	24139000	74	0.0797083	0.0683887
chr13	24130001	24140000	69	0.0883853	0.077588
chr13	24131001	24141000	63	0.0891913	0.0881877
chr13	24132001	24142000	64	0.0823303	0.0823131
chr13	24133001	24143000	63	0.0977593	0.085887
chr13	24134001	24144000	62	0.0765319	0.0692531
chr13	24135001	24145000	60	0.0652024	0.0644446
chr13	24136001	24146000	55	0.0628831	0.0621975
chr13	24137001	24147000	47	0.0739053	0.080197
chr13	24138001	24148000	46	0.0730237	0.0786698
chr13	24139001	24149000	48	0.0833719	0.0932215
chr13	24140001	24150000	47	0.109636	0.119792
chr13	24141001	24151000	45	0.112308	0.111518
chr13	24142001	24152000	46	0.109839	0.109183
chr13	24143001	24153000	43	0.0791135	0.0952682
chr13	24144001	24154000	43	0.0823375	0.101261
chr13	24145001	24155000	45	0.0745347	0.0898739
chr13	24146001	24156000	49	0.0696375	0.0841518
chr13	24147001	24157000	48	0.0753378	0.0868855
chr13	24148001	24158000	47	0.0831718	0.0995993
chr13	24149001	24159000	42	0.0762353	0.0884549
chr13	24150001	24160000	49	0.0420789	0.0471571
chr13	24151001	24161000	47	0.0294625	0.0349654
chr13	24152001	24162000	45	0.0306847	0.0364515
chr13	24153001	24163000	44	0.078644	0.0690963
chr13	24154001	24164000	43	0.07592	0.0693423
chr13	24155001	24165000	36	0.0924818	0.0843708
chr13	24156001	24166000	30	0.114649	0.107919
chr13	24157001	24167000	27	0.0952807	0.0844385
chr13	24158001	24168000	23	0.0977855	0.0791698
chr13	24159001	24169000	22	0.102514	0.0828163
chr13	24160001	24170000	12	0.196574	0.154923
chr13	24161001	24171000	10	0.256023	0.183915
chr13	24162001	24172000	10	0.253728	0.185309
chr13	24163001	24173000	7	0.01792	0.0589059
chr13	24164001	24174000	6	0.0342146	0.0533719
chr13	24165001	24175000	7	0.0284916	0.0391931
chr13	24166001	24176000	7	0.015846	0.00173325
chr13	24167001	24177000	8	0.012962	-0.00360173
chr13	24168001	24178000	10	0.0214014	0.0268012
chr13	24169001	24179000	10	0.0214014	0.0268012
chr13	24170001	24180000	11	0.0257184	0.0291544
chr13	24171001	24181000	12	0.0531757	0.0517623
chr13	24172001	24182000	12	0.0626775	0.0727539
chr13	24173001	24183000	12	0.0626775	0.0727539
chr13	24174001	24184000	11	0.186851	0.146429
chr13	24175001	24185000	10	0.196995	0.16566
chr13	24176001	24186000	9	0.225045	0.183781
chr13	24177001	24187000	13	0.222482	0.2156
chr13	24178001	24188000	11	0.227672	0.227816
chr13	24179001	24189000	11	0.227672	0.227816
chr13	24180001	24190000	11	0.271136	0.261619
chr13	24181001	24191000	10	0.298125	0.284857
chr13	24182001	24192000	9	0.298827	0.287086
chr13	24183001	24193000	10	0.298125	0.284857
chr13	24184001	24194000	12	0.213934	0.214092
chr13	24185001	24195000	17	0.184525	0.19458
chr13	24186001	24196000	23	0.13227	0.142485
chr13	24187001	24197000	24	0.107634	0.104381
chr13	24188001	24198000	25	0.126006	0.117187
chr13	24189001	24199000	26	0.142365	0.129007
chr13	24190001	24200000	26	0.142365	0.129007
chr13	24191001	24201000	25	0.138272	0.125155
chr13	24192001	24202000	27	0.147773	0.132376
chr13	24193001	24203000	27	0.156089	0.141757
chr13	24194001	24204000	25	0.143956	0.131897
chr13	24195001	24205000	23	0.149856	0.108766
chr13	24196001	24206000	18	0.222314	0.163156
chr13	24197001	24207000	12	0.300897	0.216748
chr13	24198001	24208000	12	0.270849	0.19395
chr13	24199001	24209000	11	0.246834	0.17299
chr13	24200001	24210000	10	0.213923	0.147836
chr13	24201001	24211000	10	0.213923	0.147836
chr13	24202001	24212000	12	0.164452	0.136301
chr13	24203001	24213000	18	0.0779128	0.0692327
chr13	24204001	24214000	19	0.0684174	0.0622754
chr13	24205001	24215000	22	0.0492487	0.064175
chr13	24206001	24216000	25	0.0412829	0.0699944
chr13	24207001	24217000	30	0.0246539	0.052405
chr13	24208001	24218000	30	0.0173574	0.0466187
chr13	24209001	24219000	32	0.0150329	0.0430378
chr13	24210001	24220000	38	0.0532196	0.0783651
chr13	24211001	24221000	47	0.0707523	0.085756
chr13	24212001	24222000	49	0.0893737	0.0879775
chr13	24213001	24223000	46	0.0966012	0.0925894
chr13	24214001	24224000	44	0.103152	0.0969988
chr13	24215001	24225000	41	0.124945	0.109853
chr13	24216001	24226000	45	0.107542	0.0907889
chr13	24217001	24227000	48	0.134285	0.110816
chr13	24218001	24228000	54	0.153738	0.129895
chr13	24219001	24229000	58	0.155149	0.131568
chr13	24220001	24230000	62	0.136958	0.112061
chr13	24221001	24231000	62	0.129075	0.108222
chr13	24222001	24232000	62	0.122777	0.107839
chr13	24223001	24233000	68	0.114763	0.102444
chr13	24224001	24234000	69	0.122082	0.109233
chr13	24225001	24235000	72	0.121032	0.111824
chr13	24226001	24236000	70	0.138196	0.133086
chr13	24227001	24237000	62	0.135234	0.133227
chr13	24228001	24238000	55	0.118463	0.119774
chr13	24229001	24239000	49	0.119647	0.122292
chr13	24230001	24240000	39	0.12999	0.130122
chr13	24231001	24241000	30	0.142462	0.142005
chr13	24232001	24242000	24	0.139694	0.141707
chr13	24233001	24243000	18	0.166972	0.174318
chr13	24234001	24244000	19	0.159589	0.171167
chr13	24235001	24245000	19	0.149257	0.162037
chr13	24236001	24246000	16	0.114844	0.11319
chr13	24237001	24247000	19	0.143991	0.129256
chr13	24238001	24248000	29	0.126436	0.111537
chr13	24239001	24249000	35	0.119743	0.105298
chr13	24240001	24250000	44	0.153793	0.138821
chr13	24241001	24251000	46	0.160306	0.148463
chr13	24242001	24252000	51	0.194352	0.187453
chr13	24243001	24253000	51	0.210952	0.204349
chr13	24244001	24254000	52	0.211128	0.201118
chr13	24245001	24255000	49	0.217335	0.20539
chr13	24246001	24256000	49	0.220458	0.214388
chr13	24247001	24257000	47	0.212919	0.212342
chr13	24248001	24258000	37	0.246159	0.248685
chr13	24249001	24259000	32	0.287518	0.292243
chr13	24250001	24260000	26	0.273918	0.285061
chr13	24251001	24261000	27	0.26271	0.273949
chr13	24252001	24262000	27	0.178547	0.18986
chr13	24253001	24263000	25	0.170515	0.179108
chr13	24254001	24264000	24	0.160259	0.173221
chr13	24255001	24265000	24	0.166395	0.172773
chr13	24256001	24266000	23	0.159698	0.1597
chr13	24257001	24267000	27	0.160632	0.159248
chr13	24258001	24268000	30	0.162916	0.15945
chr13	24259001	24269000	33	0.155627	0.150765
chr13	24260001	24270000	36	0.166676	0.158052
chr13	24261001	24271000	39	0.168897	0.159973
chr13	24262001	24272000	38	0.180827	0.174801
chr13	24263001	24273000	37	0.185064	0.178063
chr13	24264001	24274000	42	0.202868	0.194089
chr13	24265001	24275000	43	0.207452	0.20201
chr13	24266001	24276000	43	0.206653	0.192421
chr13	24267001	24277000	51	0.179047	0.172729
chr13	24268001	24278000	56	0.164258	0.163399
chr13	24269001	24279000	59	0.161947	0.161899
chr13	24270001	24280000	58	0.14898	0.150245
chr13	24271001	24281000	59	0.146017	0.149106
chr13	24272001	24282000	64	0.142784	0.145472
chr13	24273001	24283000	67	0.139066	0.143383
chr13	24274001	24284000	70	0.14935	0.13701
chr13	24275001	24285000	73	0.141881	0.130437
chr13	24276001	24286000	79	0.138732	0.13304
chr13	24277001	24287000	76	0.141488	0.134196
chr13	24278001	24288000	74	0.142314	0.131938
chr13	24279001	24289000	75	0.136392	0.125765
chr13	24280001	24290000	86	0.153373	0.144489
chr13	24281001	24291000	81	0.149562	0.139395
chr13	24282001	24292000	80	0.141099	0.131179
chr13	24283001	24293000	81	0.140489	0.129243
chr13	24284001	24294000	75	0.126693	0.130956
chr13	24285001	24295000	76	0.125798	0.131566
chr13	24286001	24296000	76	0.123164	0.128368
chr13	24287001	24297000	79	0.112856	0.11651
chr13	24288001	24298000	84	0.122774	0.123132
chr13	24289001	24299000	79	0.128043	0.126795
chr13	24290001	24300000	77	0.117568	0.108512
chr13	24291001	24301000	88	0.105938	0.0954291
chr13	24292001	24302000	86	0.107203	0.0965111
chr13	24293001	24303000	83	0.102791	0.0925572
chr13	24294001	24304000	85	0.0953095	0.0838333
chr13	24295001	24305000	84	0.0883142	0.0765774
chr13	24296001	24306000	86	0.0806939	0.069595
chr13	24297001	24307000	81	0.0885429	0.0772058
chr13	24298001	24308000	77	0.0958279	0.0771013
chr13	24299001	24309000	83	0.0917429	0.0736399
chr13	24300001	24310000	72	0.0785717	0.0631868
chr13	24301001	24311000	64	0.0909515	0.0747645
chr13	24302001	24312000	68	0.0902365	0.0734143
chr13	24303001	24313000	74	0.100491	0.083754
chr13	24304001	24314000	79	0.105304	0.0890209
chr13	24305001	24315000	84	0.113574	0.0943064
chr13	24306001	24316000	87	0.133039	0.107923
chr13	24307001	24317000	91	0.134606	0.105308
chr13	24308001	24318000	95	0.118033	0.0958757
chr13	24309001	24319000	88	0.126705	0.102149
chr13	24310001	24320000	90	0.143066	0.114936
chr13	24311001	24321000	88	0.148029	0.119477
chr13	24312001	24322000	82	0.166302	0.134296
chr13	24313001	24323000	77	0.168476	0.134656
chr13	24314001	24324000	73	0.16766	0.130104
chr13	24315001	24325000	68	0.167129	0.132418
chr13	24316001	24326000	56	0.168005	0.133136
chr13	24317001	24327000	47	0.174651	0.145762
chr13	24318001	24328000	39	0.186275	0.15817
chr13	24319001	24329000	42	0.168289	0.1436
chr13	24320001	24330000	44	0.143803	0.123234
chr13	24321001	24331000	43	0.126633	0.110634
chr13	24322001	24332000	40	0.111428	0.0991125
chr13	24323001	24333000	40	0.107337	0.0953468
chr13	24324001	24334000	32	0.107378	0.0981914
chr13	24325001	24335000	26	0.111046	0.10028
chr13	24326001	24336000	29	0.104714	0.0933075
chr13	24327001	24337000	36	0.111656	0.0976844
chr13	24328001	24338000	41	0.137284	0.114674
chr13	24329001	24339000	38	0.139198	0.111052
chr13	24330001	24340000	33	0.130789	0.100247
chr13	24331001	24341000	34	0.128665	0.0945317
chr13	24332001	24342000	38	0.137297	0.0992251
chr13	24333001	24343000	36	0.137345	0.094917
chr13	24334001	24344000	36	0.137345	0.094917
chr13	24335001	24345000	42	0.112235	0.0733016
chr13	24336001	24346000	39	0.114895	0.0730221
chr13	24337001	24347000	33	0.0951023	0.0504078
chr13	24338001	24348000	30	0.033492	0.00925956
chr13	24339001	24349000	32	0.0318507	0.010578
chr13	24340001	24350000	32	0.0482239	0.0211185
chr13	24341001	24351000	38	0.0562514	0.0313967
chr13	24342001	24352000	44	0.0293063	0.0172028
chr13	24343001	24353000	50	0.037111	0.0227332
chr13	24344001	24354000	57	0.0464474	0.02982
chr13	24345001	24355000	53	0.0624804	0.0425324
chr13	24346001	24356000	53	0.0642501	0.0446394
chr13	24347001	24357000	52	0.0713399	0.0515124
chr13	24348001	24358000	49	0.0811738	0.0596408
chr13	24349001	24359000	47	0.0981195	0.0721675
chr13	24350001	24360000	45	0.0924851	0.0686925
chr13	24351001	24361000	38	0.129121	0.0885136
chr13	24352001	24362000	29	0.163485	0.113425
chr13	24353001	24363000	26	0.226076	0.16641
chr13	24354001	24364000	22	0.247286	0.170977
chr13	24355001	24365000	23	0.266293	0.168214
chr13	24356001	24366000	28	0.240263	0.150745
chr13	24357001	24367000	28	0.283655	0.181661
chr13	24358001	24368000	28	0.293838	0.193935
chr13	24359001	24369000	30	0.266587	0.164951
chr13	24360001	24370000	35	0.300757	0.196257
chr13	24361001	24371000	35	0.286089	0.190185
chr13	24362001	24372000	37	0.269087	0.169705
chr13	24363001	24373000	35	0.251724	0.155345
chr13	24364001	24374000	34	0.256859	0.160975
chr13	24365001	24375000	34	0.266368	0.174151
chr13	24366001	24376000	31	0.285618	0.18028
chr13	24367001	24377000	30	0.275143	0.167091
chr13	24368001	24378000	32	0.259767	0.154363
chr13	24369001	24379000	30	0.290905	0.178688
chr13	24370001	24380000	31	0.276676	0.171794
chr13	24371001	24381000	32	0.281088	0.177989
chr13	24372001	24382000	31	0.294868	0.200809
chr13	24373001	24383000	31	0.282581	0.193109
chr13	24374001	24384000	29	0.294058	0.205254
chr13	24375001	24385000	25	0.288772	0.201052
chr13	24376001	24386000	22	0.301673	0.224294
chr13	24377001	24387000	20	0.296381	0.221487
chr13	24378001	24388000	16	0.316996	0.253852
chr13	24379001	24389000	14	0.307436	0.258396
chr13	24380001	24390000	8	0.252155	0.216511
chr13	24381001	24391000	5	0.20853	0.178648
chr13	24382001	24392000	4	0.408984	0.372761
chr13	24383001	24393000	3	0.479589	0.385466
chr13	24384001	24394000	7	0.337902	0.250071
chr13	24385001	24395000	9	0.304004	0.194607
chr13	24386001	24396000	13	0.283576	0.178292
chr13	24387001	24397000	17	0.305964	0.192154
chr13	24388001	24398000	18	0.297006	0.184987
chr13	24389001	24399000	26	0.258152	0.152494
chr13	24390001	24400000	33	0.243227	0.132379
chr13	24391001	24401000	36	0.246849	0.133273
chr13	24392001	24402000	36	0.211558	0.113169
chr13	24393001	24403000	35	0.218316	0.117391
chr13	24394001	24404000	34	0.20878	0.104833
chr13	24395001	24405000	33	0.213512	0.109458
chr13	24396001	24406000	31	0.261234	0.133365
chr13	24397001	24407000	29	0.252512	0.125158
chr13	24398001	24408000	30	0.282804	0.149278
chr13	24399001	24409000	25	0.311278	0.172997
chr13	24400001	24410000	19	0.357976	0.232258
chr13	24401001	24411000	20	0.356723	0.245981
chr13	24402001	24412000	20	0.33845	0.225699
chr13	24403001	24413000	26	0.305023	0.197888
chr13	24404001	24414000	24	0.312531	0.212841
chr13	24405001	24415000	25	0.298269	0.2023
chr13	24406001	24416000	28	0.234088	0.158318
chr13	24407001	24417000	32	0.29706	0.206142
chr13	24408001	24418000	34	0.27339	0.182503
chr13	24409001	24419000	32	0.266885	0.176859
chr13	24410001	24420000	41	0.247591	0.167041
chr13	24411001	24421000	54	0.288704	0.211836
chr13	24412001	24422000	65	0.292441	0.218456
chr13	24413001	24423000	75	0.291223	0.216827
chr13	24414001	24424000	88	0.30301	0.22523
chr13	24415001	24425000	94	0.317031	0.230795
chr13	24416001	24426000	114	0.29107	0.21814
chr13	24417001	24427000	111	0.270941	0.207007
chr13	24418001	24428000	111	0.271267	0.209909
chr13	24419001	24429000	120	0.286463	0.218372
chr13	24420001	24430000	113	0.288706	0.216833
chr13	24421001	24431000	102	0.264435	0.195669
chr13	24422001	24432000	94	0.267601	0.198754
chr13	24423001	24433000	86	0.253649	0.190679
chr13	24424001	24434000	72	0.237996	0.178158
chr13	24425001	24435000	66	0.218353	0.172479
chr13	24426001	24436000	42	0.245723	0.185856
chr13	24427001	24437000	46	0.218442	0.160942
chr13	24428001	24438000	43	0.227439	0.162388
chr13	24429001	24439000	37	0.149972	0.117818
chr13	24430001	24440000	45	0.162415	0.130731
chr13	24431001	24441000	43	0.218508	0.157322
chr13	24432001	24442000	43	0.180242	0.121256
chr13	24433001	24443000	41	0.172223	0.117122
chr13	24434001	24444000	47	0.146461	0.102124
chr13	24435001	24445000	50	0.120803	0.0877856
chr13	24436001	24446000	51	0.135766	0.0973249
chr13	24437001	24447000	51	0.128107	0.0979162
chr13	24438001	24448000	54	0.114082	0.0870386
chr13	24439001	24449000	55	0.10958	0.0853373
chr13	24440001	24450000	46	0.105257	0.0799656
chr13	24441001	24451000	48	0.0449282	0.0341997
chr13	24442001	24452000	48	0.0418942	0.031518
chr13	24443001	24453000	44	0.052082	0.0406916
chr13	24444001	24454000	39	0.0595744	0.0464088
chr13	24445001	24455000	40	0.0620221	0.0452942
chr13	24446001	24456000	42	0.0407112	0.0304673
chr13	24447001	24457000	38	0.0407607	0.0301097
chr13	24448001	24458000	34	0.0404149	0.0298794
chr13	24449001	24459000	29	0.040118	0.0277584
chr13	24450001	24460000	27	0.0157842	0.0117881
chr13	24451001	24461000	21	0.0322798	0.0233542
chr13	24452001	24462000	16	0.0525342	0.0389574
chr13	24453001	24463000	14	0.0333123	0.024912
chr13	24454001	24464000	22	0.0376295	0.0233278
chr13	24455001	24465000	19	0.0558082	0.0349191
chr13	24456001	24466000	16	0.0616033	0.0365035
chr13	24457001	24467000	13	0.0554392	0.0288029
chr13	24458001	24468000	14	0.04444	0.0239299
chr13	24459001	24469000	22	0.0300109	0.0203198
chr13	24460001	24470000	25	0.0274473	0.0194404
chr13	24461001	24471000	29	0.038864	0.0261293
chr13	24462001	24472000	33	0.0414885	0.0304839
chr13	24463001	24473000	37	0.0449335	0.0361292
chr13	24464001	24474000	29	0.0462157	0.0429977
chr13	24465001	24475000	30	0.0439312	0.0433473
chr13	24466001	24476000	31	0.0440247	0.0432101
chr13	24467001	24477000	32	0.0469009	0.0458548
chr13	24468001	24478000	32	0.0525456	0.0505312
chr13	24469001	24479000	29	0.0669909	0.0632079
chr13	24470001	24480000	28	0.0656662	0.0631899
chr13	24471001	24481000	26	0.0646103	0.0647207
chr13	24472001	24482000	22	0.0664432	0.0652054
chr13	24473001	24483000	22	0.0845653	0.080281
chr13	24474001	24484000	23	0.0850347	0.0798099
chr13	24475001	24485000	21	0.100364	0.0987353
chr13	24476001	24486000	24	0.100685	0.10041
chr13	24477001	24487000	27	0.11233	0.107749
chr13	24478001	24488000	30	0.105411	0.100403
chr13	24479001	24489000	28	0.103637	0.0982557
chr13	24480001	24490000	38	0.13341	0.108301
chr13	24481001	24491000	41	0.14383	0.115399
chr13	24482001	24492000	46	0.157235	0.126497
chr13	24483001	24493000	51	0.155692	0.12008
chr13	24484001	24494000	58	0.143162	0.110068
chr13	24485001	24495000	65	0.130534	0.0987721
chr13	24486001	24496000	69	0.137617	0.102852
chr13	24487001	24497000	72	0.134827	0.0984998
chr13	24488001	24498000	78	0.135686	0.0988545
chr13	24489001	24499000	82	0.137352	0.0970057
chr13	24490001	24500000	76	0.126917	0.0908419
chr13	24491001	24501000	78	0.168035	0.115839
chr13	24492001	24502000	78	0.166696	0.109402
chr13	24493001	24503000	80	0.173749	0.111819
chr13	24494001	24504000	76	0.193462	0.125052
chr13	24495001	24505000	70	0.21558	0.135689
chr13	24496001	24506000	67	0.221735	0.138919
chr13	24497001	24507000	73	0.229284	0.14578
chr13	24498001	24508000	68	0.245699	0.152197
chr13	24499001	24509000	72	0.263105	0.163358
chr13	24500001	24510000	77	0.267118	0.169248
chr13	24501001	24511000	77	0.239315	0.149017
chr13	24502001	24512000	80	0.248477	0.158377
chr13	24503001	24513000	78	0.258936	0.169869
chr13	24504001	24514000	82	0.252615	0.162121
chr13	24505001	24515000	86	0.27003	0.176554
chr13	24506001	24516000	92	0.27069	0.172402
chr13	24507001	24517000	85	0.280238	0.178136
chr13	24508001	24518000	84	0.278713	0.177993
chr13	24509001	24519000	76	0.282867	0.187546
chr13	24510001	24520000	65	0.293868	0.195293
chr13	24511001	24521000	61	0.317753	0.213867
chr13	24512001	24522000	53	0.316884	0.212538
chr13	24513001	24523000	56	0.303865	0.197131
chr13	24514001	24524000	57	0.321909	0.216906
chr13	24515001	24525000	55	0.299147	0.203488
chr13	24516001	24526000	46	0.324299	0.238955
chr13	24517001	24527000	40	0.325532	0.243862
chr13	24518001	24528000	36	0.342618	0.261264
chr13	24519001	24529000	33	0.338499	0.253942
chr13	24520001	24530000	33	0.338499	0.253942
chr13	24521001	24531000	30	0.298894	0.221785
chr13	24522001	24532000	30	0.298894	0.221785
chr13	24523001	24533000	18	0.338383	0.273291
chr13	24524001	24534000	8	0.352087	0.321393
chr13	24525001	24535000	3	0.467727	0.453698
chr13	24532001	24542000	1	-0.0236889	-0.0236889
chr13	24533001	24543000	8	-2.14588e-05	0.0299036
chr13	24534001	24544000	15	-0.00514637	0.0143073
chr13	24535001	24545000	29	0.0441123	0.0318808
chr13	24536001	24546000	47	0.0353511	0.027011
chr13	24537001	24547000	73	0.0369873	0.0257461
chr13	24538001	24548000	86	0.043744	0.0310013
chr13	24539001	24549000	107	0.047318	0.0337245
chr13	24540001	24550000	139	0.0404767	0.0295185
chr13	24541001	24551000	159	0.0349704	0.0241945
chr13	24542001	24552000	176	0.0515923	0.0360065
chr13	24543001	24553000	175	0.0515469	0.0355769
chr13	24544001	24554000	196	0.0474561	0.032998
chr13	24545001	24555000	194	0.0495979	0.0347152
chr13	24546001	24556000	185	0.0506102	0.0353356
chr13	24547001	24557000	167	0.0531053	0.0373496
chr13	24548001	24558000	154	0.0511665	0.0353944
chr13	24549001	24559000	133	0.0496016	0.0338972
chr13	24550001	24560000	101	0.05963	0.0397404
chr13	24551001	24561000	81	0.0730114	0.0527151
chr13	24552001	24562000	63	0.0424303	0.0286254
chr13	24553001	24563000	57	0.0451424	0.0289766
chr13	24554001	24564000	29	0.0780971	0.04947
chr13	24555001	24565000	17	0.0441293	0.0269147
chr13	24556001	24566000	9	0.0672536	0.0293755
chr13	24557001	24567000	25	0.0263052	0.00558604
chr13	24558001	24568000	43	0.0183167	0.00836596
chr13	24559001	24569000	47	0.0227146	0.0169431
chr13	24560001	24570000	69	0.0262716	0.0206833
chr13	24561001	24571000	81	0.0345404	0.0275468
chr13	24562001	24572000	94	0.0399593	0.0322891
chr13	24563001	24573000	116	0.0446802	0.0364233
chr13	24564001	24574000	132	0.0411542	0.0333933
chr13	24565001	24575000	143	0.0408383	0.0327324
chr13	24566001	24576000	150	0.0411271	0.0333745
chr13	24567001	24577000	143	0.0424082	0.0361443
chr13	24568001	24578000	146	0.0480624	0.0367033
chr13	24569001	24579000	152	0.0480078	0.0372256
chr13	24570001	24580000	141	0.0519453	0.0405249
chr13	24571001	24581000	142	0.0476691	0.0361549
chr13	24572001	24582000	143	0.0464149	0.0341778
chr13	24573001	24583000	139	0.0583523	0.0386243
chr13	24574001	24584000	128	0.0664244	0.0431351
chr13	24575001	24585000	125	0.0641588	0.0412669
chr13	24576001	24586000	117	0.0665081	0.0416991
chr13	24577001	24587000	102	0.0688446	0.0437488
chr13	24578001	24588000	106	0.0618512	0.0406924
chr13	24579001	24589000	115	0.0532469	0.0326492
chr13	24580001	24590000	120	0.0600219	0.0350363
chr13	24581001	24591000	132	0.0573319	0.0362979
chr13	24582001	24592000	127	0.0565061	0.0362052
chr13	24583001	24593000	134	0.0364523	0.0259222
chr13	24584001	24594000	154	0.0301706	0.0233926
chr13	24585001	24595000	147	0.0313838	0.0248866
chr13	24586001	24596000	147	0.0313838	0.0248866
chr13	24587001	24597000	160	0.0336022	0.0265208
chr13	24588001	24598000	154	0.0366812	0.0304868
chr13	24589001	24599000	137	0.0411843	0.0340769
chr13	24590001	24600000	146	0.0347008	0.0303288
chr13	24591001	24601000	143	0.0352761	0.0294919
chr13	24592001	24602000	168	0.0286636	0.0235231
chr13	24593001	24603000	160	0.0272595	0.0205778
chr13	24594001	24604000	135	0.0301135	0.0209498
chr13	24595001	24605000	134	0.0308115	0.0213617
chr13	24596001	24606000	134	0.0308115	0.0213617
chr13	24597001	24607000	119	0.0292766	0.0197135
chr13	24598001	24608000	100	0.0270781	0.0163311
chr13	24599001	24609000	98	0.0255227	0.0151233
chr13	24600001	24610000	73	0.0140533	0.00803263
chr13	24601001	24611000	51	0.00428034	-0.000275503
chr13	24602001	24612000	17	0.00885698	-0.00662574
chr13	24624001	24634000	2	-0.0248397	-0.0323529
chr13	24625001	24635000	4	-0.0410284	-0.0454802
chr13	24626001	24636000	4	-0.0410284	-0.0454802
chr13	24627001	24637000	4	-0.0410284	-0.0454802
chr13	24628001	24638000	4	-0.0410284	-0.0454802
chr13	24629001	24639000	4	-0.0410284	-0.0454802
chr13	24630001	24640000	4	-0.0410284	-0.0454802
chr13	24631001	24641000	4	-0.0410284	-0.0454802
chr13	24632001	24642000	4	-0.0410284	-0.0454802
chr13	24633001	24643000	4	-0.0410284	-0.0454802
chr13	24634001	24644000	2	-0.0586076	-0.0586076
chr13	24678001	24688000	2	-0.0281516	-0.0225524
chr13	24679001	24689000	34	0.0395746	0.0200095
chr13	24680001	24690000	34	0.0395746	0.0200095
chr13	24681001	24691000	34	0.0395746	0.0200095
chr13	24682001	24692000	34	0.0395746	0.0200095
chr13	24683001	24693000	34	0.0395746	0.0200095
chr13	24684001	24694000	34	0.0395746	0.0200095
chr13	24685001	24695000	34	0.0395746	0.0200095
chr13	24686001	24696000	34	0.0395746	0.0200095
chr13	24687001	24697000	34	0.0395746	0.0200095
chr13	24688001	24698000	32	0.041301	0.0226697
chr13	24736001	24746000	2	0.191459	0.150413
chr13	24737001	24747000	21	0.044977	0.0239253
chr13	24738001	24748000	49	0.0548373	0.0355186
chr13	24739001	24749000	56	0.0517094	0.0327203
chr13	24740001	24750000	61	0.0440964	0.0272315
chr13	24741001	24751000	71	0.0412882	0.0257827
chr13	24742001	24752000	73	0.0442426	0.0287952
chr13	24743001	24753000	83	0.0400831	0.0264825
chr13	24744001	24754000	89	0.037937	0.0235555
chr13	24745001	24755000	89	0.037937	0.0235555
chr13	24746001	24756000	87	0.0323362	0.0206392
chr13	24747001	24757000	68	0.0358222	0.0234413
chr13	24748001	24758000	43	0.0255208	0.0120103
chr13	24749001	24759000	37	0.0241022	0.011391
chr13	24750001	24760000	36	0.0302071	0.0209475
chr13	24751001	24761000	26	0.0327682	0.0224868
chr13	24752001	24762000	38	0.0326126	0.0190806
chr13	24753001	24763000	31	0.0536555	0.0336346
chr13	24754001	24764000	25	0.0635396	0.0457712
chr13	24755001	24765000	28	0.0636954	0.0441592
chr13	24756001	24766000	37	0.0747172	0.0556804
chr13	24757001	24767000	41	0.0873269	0.0661263
chr13	24758001	24768000	40	0.0810779	0.0634694
chr13	24759001	24769000	41	0.0899634	0.0688171
chr13	24760001	24770000	37	0.0991357	0.0718939
chr13	24761001	24771000	37	0.0991357	0.0718939
chr13	24762001	24772000	23	0.117043	0.0977474
chr13	24763001	24773000	26	0.110293	0.0878504
chr13	24764001	24774000	31	0.102309	0.0801935
chr13	24765001	24775000	54	0.0854377	0.0672229
chr13	24766001	24776000	57	0.0746487	0.0553007
chr13	24767001	24777000	61	0.0735504	0.0525875
chr13	24768001	24778000	62	0.072681	0.0518643
chr13	24769001	24779000	69	0.0693375	0.0486418
chr13	24770001	24780000	74	0.0819497	0.0627097
chr13	24771001	24781000	75	0.0830621	0.0645004
chr13	24772001	24782000	75	0.0830621	0.0645004
chr13	24773001	24783000	69	0.0823591	0.0635943
chr13	24774001	24784000	64	0.0840559	0.0654081
chr13	24775001	24785000	38	0.098949	0.077629
chr13	24776001	24786000	26	0.126589	0.100157
chr13	24777001	24787000	18	0.134348	0.10541
chr13	24778001	24788000	15	0.147807	0.126775
chr13	24779001	24789000	6	0.270841	0.246874
chr13	24780001	24790000	1	0.197011	0.197011
chr13	24788001	24798000	2	0.0280846	0.0279032
chr13	24789001	24799000	2	0.0280846	0.0279032
chr13	24790001	24800000	30	0.0516996	0.0383102
chr13	24791001	24801000	42	0.0372635	0.0316776
chr13	24792001	24802000	42	0.0372635	0.0316776
chr13	24793001	24803000	42	0.0372635	0.0316776
chr13	24794001	24804000	42	0.0372635	0.0316776
chr13	24795001	24805000	42	0.0372635	0.0316776
chr13	24796001	24806000	42	0.0372635	0.0316776
chr13	24797001	24807000	42	0.0372635	0.0316776
chr13	24798001	24808000	40	0.037787	0.0318664
chr13	24799001	24809000	40	0.037787	0.0318664
chr13	24800001	24810000	12	0.0101564	0.0150961
chr13	24827001	24837000	3	0.281452	0.188783
chr13	24828001	24838000	8	0.273406	0.229068
chr13	24829001	24839000	8	0.273406	0.229068
chr13	24830001	24840000	8	0.273406	0.229068
chr13	24831001	24841000	8	0.273406	0.229068
chr13	24832001	24842000	8	0.273406	0.229068
chr13	24833001	24843000	8	0.273406	0.229068
chr13	24834001	24844000	8	0.273406	0.229068
chr13	24835001	24845000	8	0.273406	0.229068
chr13	24836001	24846000	8	0.273406	0.229068
chr13	24837001	24847000	5	0.270054	0.253239
chr13	24872001	24882000	2	-0.059417	-0.059003
chr13	24873001	24883000	16	0.020668	0.00596164
chr13	24874001	24884000	27	0.0380377	0.0271944
chr13	24875001	24885000	35	0.0358548	0.0230553
chr13	24876001	24886000	42	0.0309538	0.0200915
chr13	24877001	24887000	62	0.0420245	0.030159
chr13	24878001	24888000	81	0.0885723	0.052688
chr13	24879001	24889000	81	0.0885723	0.052688
chr13	24880001	24890000	81	0.0885723	0.052688
chr13	24881001	24891000	82	0.086762	0.0521258
chr13	24882001	24892000	91	0.0838825	0.0522098
chr13	24883001	24893000	77	0.091229	0.0589312
chr13	24884001	24894000	66	0.0932463	0.0590733
chr13	24885001	24895000	58	0.101566	0.0659681
chr13	24886001	24896000	51	0.11017	0.0742989
chr13	24887001	24897000	31	0.136136	0.0891363
chr13	24888001	24898000	12	0.0435038	0.0304462
chr13	24889001	24899000	12	0.0435038	0.0304462
chr13	24890001	24900000	12	0.0435038	0.0304462
chr13	24891001	24901000	11	0.0480688	0.0326155
chr13	24894001	24904000	22	-0.0165852	-0.0110978
chr13	24895001	24905000	28	-0.00815458	0.00238125
chr13	24896001	24906000	28	-0.00815458	0.00238125
chr13	24897001	24907000	28	-0.00815458	0.00238125
chr13	24898001	24908000	28	-0.00815458	0.00238125
chr13	24899001	24909000	28	-0.00815458	0.00238125
chr13	24900001	24910000	28	-0.00815458	0.00238125
chr13	24901001	24911000	28	-0.00815458	0.00238125
chr13	24902001	24912000	28	-0.00815458	0.00238125
chr13	24903001	24913000	28	-0.00815458	0.00238125
chr13	24904001	24914000	6	0.0414371	0.0518044
chr13	24955001	24965000	1	0.00546032	0.00546032
chr13	24956001	24966000	1	0.00546032	0.00546032
chr13	24957001	24967000	1	0.00546032	0.00546032
chr13	24958001	24968000	1	0.00546032	0.00546032
chr13	24959001	24969000	1	0.00546032	0.00546032
chr13	24960001	24970000	1	0.00546032	0.00546032
chr13	24961001	24971000	1	0.00546032	0.00546032
chr13	24962001	24972000	1	0.00546032	0.00546032
chr13	24963001	24973000	1	0.00546032	0.00546032
chr13	24964001	24974000	20	-0.0104618	-0.00360798
chr13	24965001	24975000	26	0.0331135	0.0175585
chr13	24966001	24976000	56	0.0041167	0.00328873
chr13	24967001	24977000	103	-0.0164377	-0.0112595
chr13	24968001	24978000	155	0.0341705	0.0139434
chr13	24969001	24979000	193	0.0217971	0.00690419
chr13	24970001	24980000	234	0.0136585	0.00273707
chr13	24971001	24981000	263	0.0171426	0.00709185
chr13	24972001	24982000	287	0.0189799	0.00811371
chr13	24973001	24983000	294	0.0254322	0.0102541
chr13	24974001	24984000	282	0.0287235	0.0123727
chr13	24975001	24985000	294	0.0446533	0.0185811
chr13	24976001	24986000	290	0.0737864	0.0361895
chr13	24977001	24987000	253	0.109523	0.0586271
chr13	24978001	24988000	219	0.119509	0.0639282
chr13	24979001	24989000	192	0.153995	0.0896965
chr13	24980001	24990000	161	0.202431	0.12349
chr13	24981001	24991000	141	0.226578	0.136889
chr13	24982001	24992000	122	0.256081	0.158543
chr13	24983001	24993000	121	0.246769	0.15253
chr13	24984001	24994000	120	0.247643	0.150829
chr13	24985001	24995000	112	0.23041	0.144491
chr13	24986001	24996000	96	0.214232	0.133895
chr13	24987001	24997000	90	0.188479	0.112092
chr13	24988001	24998000	76	0.179545	0.112656
chr13	24989001	24999000	76	0.16758	0.117305
chr13	24990001	25000000	78	0.140087	0.119169
chr13	24991001	25001000	76	0.125581	0.118043
chr13	24992001	25002000	82	0.142175	0.138466
chr13	24993001	25003000	88	0.153521	0.151656
chr13	24994001	25004000	89	0.156266	0.160127
chr13	24995001	25005000	89	0.155682	0.169533
chr13	24996001	25006000	90	0.161025	0.178009
chr13	24997001	25007000	97	0.16544	0.187961
chr13	24998001	25008000	98	0.158388	0.181369
chr13	24999001	25009000	98	0.142515	0.163816
chr13	25000001	25010000	95	0.149497	0.164226
chr13	25001001	25011000	91	0.166241	0.176021
chr13	25002001	25012000	84	0.142013	0.1611
chr13	25003001	25013000	74	0.143399	0.16314
chr13	25004001	25014000	74	0.141226	0.162682
chr13	25005001	25015000	71	0.14648	0.169404
chr13	25006001	25016000	65	0.128229	0.14738
chr13	25007001	25017000	62	0.134708	0.143283
chr13	25008001	25018000	65	0.115525	0.126195
chr13	25009001	25019000	57	0.117464	0.124894
chr13	25010001	25020000	49	0.0954389	0.105885
chr13	25011001	25021000	51	0.0717868	0.0848395
chr13	25012001	25022000	52	0.0649723	0.0734298
chr13	25013001	25023000	62	0.0447643	0.0601679
chr13	25014001	25024000	62	0.0394693	0.0494432
chr13	25015001	25025000	56	0.0220767	0.0279872
chr13	25016001	25026000	60	0.0175785	0.0236956
chr13	25017001	25027000	56	-0.00647355	-0.00465181
chr13	25018001	25028000	56	0.0255938	0.0210803
chr13	25019001	25029000	58	0.0375453	0.0328016
chr13	25020001	25030000	67	0.0681349	0.0600285
chr13	25021001	25031000	69	0.0710906	0.0626779
chr13	25022001	25032000	70	0.0837454	0.0731288
chr13	25023001	25033000	71	0.135386	0.108061
chr13	25024001	25034000	72	0.141729	0.111259
chr13	25025001	25035000	79	0.183548	0.142931
chr13	25026001	25036000	74	0.222805	0.170778
chr13	25027001	25037000	79	0.230728	0.170357
chr13	25028001	25038000	77	0.242895	0.176526
chr13	25029001	25039000	80	0.250105	0.178259
chr13	25030001	25040000	79	0.253379	0.179259
chr13	25031001	25041000	79	0.282878	0.204257
chr13	25032001	25042000	83	0.312231	0.223012
chr13	25033001	25043000	79	0.330042	0.243929
chr13	25034001	25044000	77	0.338909	0.258038
chr13	25035001	25045000	76	0.331645	0.247926
chr13	25036001	25046000	82	0.309242	0.23341
chr13	25037001	25047000	86	0.327704	0.253753
chr13	25038001	25048000	90	0.352241	0.27766
chr13	25039001	25049000	91	0.362748	0.287396
chr13	25040001	25050000	94	0.368326	0.296886
chr13	25041001	25051000	99	0.36681	0.288013
chr13	25042001	25052000	96	0.35336	0.27628
chr13	25043001	25053000	105	0.339792	0.253869
chr13	25044001	25054000	112	0.357092	0.269827
chr13	25045001	25055000	107	0.350941	0.261957
chr13	25046001	25056000	100	0.369239	0.275505
chr13	25047001	25057000	92	0.359631	0.2675
chr13	25048001	25058000	90	0.331596	0.235903
chr13	25049001	25059000	85	0.326445	0.237947
chr13	25050001	25060000	85	0.313486	0.234239
chr13	25051001	25061000	80	0.314461	0.241035
chr13	25052001	25062000	73	0.316983	0.249477
chr13	25053001	25063000	57	0.309272	0.256559
chr13	25054001	25064000	48	0.259104	0.21249
chr13	25055001	25065000	59	0.246878	0.211006
chr13	25056001	25066000	62	0.242425	0.210946
chr13	25057001	25067000	66	0.249067	0.223205
chr13	25058001	25068000	67	0.231857	0.214748
chr13	25059001	25069000	66	0.219278	0.20621
chr13	25060001	25070000	60	0.196239	0.183484
chr13	25061001	25071000	56	0.172275	0.159558
chr13	25062001	25072000	62	0.161962	0.148103
chr13	25063001	25073000	72	0.141714	0.131834
chr13	25064001	25074000	82	0.129282	0.120859
chr13	25065001	25075000	74	0.115705	0.110367
chr13	25066001	25076000	76	0.0993495	0.0950614
chr13	25067001	25077000	73	0.0736262	0.0707932
chr13	25068001	25078000	71	0.0652141	0.0655577
chr13	25069001	25079000	75	0.0537882	0.0563715
chr13	25070001	25080000	78	0.0524383	0.0511554
chr13	25071001	25081000	80	0.0559034	0.0553028
chr13	25072001	25082000	80	0.054004	0.053139
chr13	25073001	25083000	78	0.0578023	0.0573545
chr13	25074001	25084000	72	0.0527037	0.0524943
chr13	25075001	25085000	69	0.0497895	0.0488342
chr13	25076001	25086000	68	0.047125	0.0437871
chr13	25077001	25087000	67	0.0543318	0.0469115
chr13	25078001	25088000	69	0.0821313	0.0675405
chr13	25079001	25089000	68	0.0858009	0.0688307
chr13	25080001	25090000	62	0.0808217	0.0673295
chr13	25081001	25091000	62	0.0836721	0.072549
chr13	25082001	25092000	62	0.084442	0.0753363
chr13	25083001	25093000	61	0.0928177	0.0795366
chr13	25084001	25094000	59	0.138571	0.115077
chr13	25085001	25095000	64	0.136739	0.115294
chr13	25086001	25096000	59	0.145094	0.123136
chr13	25087001	25097000	54	0.146465	0.127388
chr13	25088001	25098000	45	0.127196	0.11182
chr13	25089001	25099000	39	0.139757	0.121194
chr13	25090001	25100000	36	0.151839	0.129083
chr13	25091001	25101000	32	0.160213	0.131937
chr13	25092001	25102000	34	0.143307	0.115905
chr13	25093001	25103000	36	0.166099	0.129595
chr13	25094001	25104000	41	0.103689	0.0817957
chr13	25095001	25105000	39	0.111707	0.0786731
chr13	25096001	25106000	50	0.123755	0.0869968
chr13	25097001	25107000	71	0.133014	0.10173
chr13	25098001	25108000	71	0.133014	0.10173
chr13	25099001	25109000	71	0.133014	0.10173
chr13	25100001	25110000	71	0.133014	0.10173
chr13	25101001	25111000	70	0.129488	0.0976082
chr13	25102001	25112000	62	0.147578	0.110758
chr13	25103001	25113000	52	0.132496	0.10187
chr13	25104001	25114000	50	0.129171	0.102369
chr13	25105001	25115000	49	0.127497	0.0987424
chr13	25106001	25116000	47	0.218977	0.165619
chr13	25107001	25117000	32	0.311051	0.230083
chr13	25108001	25118000	37	0.334593	0.251858
chr13	25109001	25119000	43	0.356768	0.280971
chr13	25110001	25120000	52	0.362151	0.287271
chr13	25111001	25121000	56	0.364846	0.284659
chr13	25112001	25122000	64	0.376913	0.295052
chr13	25113001	25123000	71	0.383757	0.299466
chr13	25114001	25124000	69	0.415498	0.321138
chr13	25115001	25125000	74	0.420301	0.342284
chr13	25116001	25126000	70	0.413206	0.333553
chr13	25117001	25127000	74	0.413925	0.331821
chr13	25118001	25128000	77	0.413763	0.332542
chr13	25119001	25129000	81	0.407355	0.322294
chr13	25120001	25130000	79	0.420525	0.338684
chr13	25121001	25131000	84	0.415462	0.333454
chr13	25122001	25132000	85	0.411036	0.330611
chr13	25123001	25133000	87	0.413708	0.330329
chr13	25124001	25134000	94	0.406715	0.319324
chr13	25125001	25135000	95	0.414118	0.31938
chr13	25126001	25136000	111	0.407523	0.317254
chr13	25127001	25137000	111	0.403726	0.308839
chr13	25128001	25138000	120	0.39548	0.301197
chr13	25129001	25139000	120	0.394169	0.304481
chr13	25130001	25140000	124	0.379935	0.285912
chr13	25131001	25141000	123	0.376706	0.281987
chr13	25132001	25142000	123	0.37405	0.278049
chr13	25133001	25143000	118	0.370872	0.273164
chr13	25134001	25144000	107	0.374953	0.276761
chr13	25135001	25145000	99	0.365504	0.268011
chr13	25136001	25146000	82	0.368403	0.265228
chr13	25137001	25147000	82	0.366932	0.268421
chr13	25138001	25148000	74	0.366567	0.266449
chr13	25139001	25149000	68	0.362306	0.253864
chr13	25140001	25150000	68	0.358898	0.254175
chr13	25141001	25151000	78	0.333057	0.237685
chr13	25142001	25152000	78	0.326388	0.230785
chr13	25143001	25153000	85	0.311895	0.217719
chr13	25144001	25154000	94	0.307344	0.21928
chr13	25145001	25155000	91	0.306164	0.220818
chr13	25146001	25156000	85	0.292308	0.207563
chr13	25147001	25157000	75	0.278581	0.195435
chr13	25148001	25158000	66	0.264432	0.183049
chr13	25149001	25159000	62	0.256361	0.175461
chr13	25150001	25160000	56	0.243271	0.166882
chr13	25151001	25161000	45	0.245004	0.160807
chr13	25152001	25162000	36	0.218341	0.145132
chr13	25153001	25163000	24	0.218819	0.154187
chr13	25154001	25164000	12	0.199421	0.128724
chr13	25155001	25165000	21	0.184942	0.113007
chr13	25156001	25166000	36	0.183838	0.113392
chr13	25157001	25167000	51	0.196513	0.123286
chr13	25158001	25168000	61	0.190537	0.117095
chr13	25159001	25169000	76	0.219425	0.135867
chr13	25160001	25170000	76	0.241434	0.151527
chr13	25161001	25171000	78	0.24872	0.158419
chr13	25162001	25172000	89	0.249247	0.166019
chr13	25163001	25173000	103	0.250685	0.167206
chr13	25164001	25174000	109	0.243164	0.162067
chr13	25165001	25175000	108	0.235274	0.156504
chr13	25166001	25176000	97	0.234911	0.158351
chr13	25167001	25177000	90	0.21628	0.14288
chr13	25168001	25178000	85	0.212934	0.144641
chr13	25169001	25179000	80	0.179479	0.120819
chr13	25170001	25180000	78	0.157622	0.103858
chr13	25171001	25181000	69	0.148334	0.0960224
chr13	25172001	25182000	60	0.113106	0.0688193
chr13	25173001	25183000	51	0.0775905	0.0407148
chr13	25174001	25184000	49	0.0661905	0.0311041
chr13	25175001	25185000	52	0.0837081	0.0490107
chr13	25176001	25186000	51	0.0778279	0.044711
chr13	25177001	25187000	47	0.102956	0.06506
chr13	25178001	25188000	42	0.105404	0.0658881
chr13	25179001	25189000	32	0.108272	0.0691611
chr13	25180001	25190000	34	0.102564	0.0659609
chr13	25181001	25191000	37	0.102115	0.0659639
chr13	25182001	25192000	36	0.117481	0.0780984
chr13	25183001	25193000	34	0.124936	0.0845966
chr13	25184001	25194000	33	0.143405	0.105818
chr13	25185001	25195000	25	0.147997	0.104301
chr13	25186001	25196000	24	0.166507	0.123762
chr13	25187001	25197000	23	0.184067	0.144213
chr13	25188001	25198000	24	0.204482	0.161184
chr13	25189001	25199000	27	0.21027	0.170908
chr13	25190001	25200000	26	0.236076	0.187081
chr13	25191001	25201000	25	0.273213	0.225872
chr13	25192001	25202000	31	0.281572	0.224771
chr13	25193001	25203000	29	0.284015	0.223096
chr13	25194001	25204000	28	0.287175	0.222144
chr13	25195001	25205000	26	0.298828	0.240503
chr13	25196001	25206000	28	0.282683	0.230595
chr13	25197001	25207000	25	0.283575	0.225117
chr13	25198001	25208000	24	0.267854	0.211518
chr13	25199001	25209000	21	0.270702	0.206207
chr13	25200001	25210000	20	0.262017	0.210631
chr13	25201001	25211000	19	0.223509	0.168674
chr13	25202001	25212000	19	0.178236	0.147133
chr13	25203001	25213000	24	0.162969	0.143206
chr13	25204001	25214000	26	0.148434	0.130336
chr13	25205001	25215000	31	0.118343	0.104013
chr13	25206001	25216000	36	0.0899719	0.0786055
chr13	25207001	25217000	40	0.101182	0.0902427
chr13	25208001	25218000	51	0.109625	0.0941965
chr13	25209001	25219000	61	0.124487	0.108108
chr13	25210001	25220000	68	0.125926	0.112612
chr13	25211001	25221000	74	0.139529	0.12568
chr13	25212001	25222000	74	0.141079	0.128342
chr13	25213001	25223000	74	0.147091	0.131705
chr13	25214001	25224000	75	0.159409	0.142923
chr13	25215001	25225000	78	0.181031	0.162597
chr13	25216001	25226000	74	0.202846	0.179618
chr13	25217001	25227000	75	0.197431	0.173575
chr13	25218001	25228000	66	0.201669	0.178346
chr13	25219001	25229000	60	0.199808	0.17109
chr13	25220001	25230000	56	0.214034	0.176417
chr13	25221001	25231000	51	0.213862	0.170849
chr13	25222001	25232000	46	0.239941	0.183323
chr13	25223001	25233000	44	0.270498	0.210396
chr13	25224001	25234000	49	0.338561	0.259682
chr13	25225001	25235000	43	0.379261	0.2781
chr13	25226001	25236000	44	0.389232	0.284419
chr13	25227001	25237000	41	0.411378	0.308104
chr13	25228001	25238000	46	0.453507	0.363196
chr13	25229001	25239000	47	0.464513	0.389683
chr13	25230001	25240000	45	0.493174	0.425279
chr13	25231001	25241000	48	0.487087	0.4199
chr13	25232001	25242000	52	0.487647	0.423533
chr13	25233001	25243000	49	0.48885	0.420338
chr13	25234001	25244000	44	0.456726	0.376202
chr13	25235001	25245000	46	0.426893	0.354758
chr13	25236001	25246000	41	0.439011	0.372174
chr13	25237001	25247000	39	0.445983	0.375258
chr13	25238001	25248000	36	0.400091	0.306229
chr13	25239001	25249000	32	0.387266	0.289075
chr13	25240001	25250000	31	0.359702	0.257799
chr13	25241001	25251000	32	0.306077	0.221902
chr13	25242001	25252000	29	0.224949	0.162345
chr13	25243001	25253000	30	0.213723	0.154612
chr13	25244001	25254000	29	0.223488	0.173746
chr13	25245001	25255000	27	0.215073	0.165245
chr13	25246001	25256000	31	0.224154	0.169971
chr13	25247001	25257000	36	0.234104	0.168438
chr13	25248001	25258000	36	0.203589	0.165149
chr13	25249001	25259000	37	0.197634	0.163117
chr13	25250001	25260000	36	0.177123	0.148333
chr13	25251001	25261000	31	0.191719	0.153485
chr13	25252001	25262000	31	0.189096	0.151213
chr13	25253001	25263000	30	0.192057	0.153384
chr13	25254001	25264000	29	0.184347	0.144492
chr13	25255001	25265000	29	0.178762	0.138383
chr13	25256001	25266000	27	0.193947	0.145957
chr13	25257001	25267000	27	0.182861	0.144354
chr13	25258001	25268000	25	0.198219	0.151
chr13	25259001	25269000	27	0.190544	0.1419
chr13	25260001	25270000	25	0.19016	0.143559
chr13	25261001	25271000	28	0.174536	0.132687
chr13	25262001	25272000	27	0.178466	0.133819
chr13	25263001	25273000	28	0.171468	0.12566
chr13	25264001	25274000	30	0.142042	0.104922
chr13	25265001	25275000	34	0.19121	0.138323
chr13	25266001	25276000	40	0.160343	0.117295
chr13	25267001	25277000	40	0.140549	0.103061
chr13	25268001	25278000	45	0.172898	0.125857
chr13	25269001	25279000	41	0.179625	0.131657
chr13	25270001	25280000	42	0.175527	0.128679
chr13	25271001	25281000	40	0.176575	0.132427
chr13	25272001	25282000	38	0.174411	0.128215
chr13	25273001	25283000	40	0.206334	0.152455
chr13	25274001	25284000	38	0.235972	0.179283
chr13	25275001	25285000	33	0.218715	0.15759
chr13	25276001	25286000	26	0.242211	0.168634
chr13	25277001	25287000	24	0.283374	0.197452
chr13	25278001	25288000	20	0.239007	0.160488
chr13	25279001	25289000	22	0.23073	0.148811
chr13	25280001	25290000	21	0.244313	0.155583
chr13	25281001	25291000	19	0.277098	0.171267
chr13	25282001	25292000	19	0.277098	0.171267
chr13	25283001	25293000	17	0.20358	0.133039
chr13	25284001	25294000	24	0.168495	0.118649
chr13	25285001	25295000	24	0.151888	0.109009
chr13	25286001	25296000	24	0.146337	0.105841
chr13	25287001	25297000	24	0.1226	0.0852379
chr13	25288001	25298000	21	0.132237	0.0887466
chr13	25289001	25299000	21	0.126506	0.085455
chr13	25290001	25300000	23	0.114549	0.0791514
chr13	25291001	25301000	24	0.11266	0.0753686
chr13	25292001	25302000	26	0.10329	0.0705683
chr13	25293001	25303000	25	0.0992551	0.0688195
chr13	25294001	25304000	17	0.0142849	0.0102163
chr13	25295001	25305000	17	0.0361405	0.0224257
chr13	25296001	25306000	17	0.0805095	0.0528844
chr13	25297001	25307000	17	0.0922875	0.0637897
chr13	25298001	25308000	17	0.0922875	0.0637897
chr13	25299001	25309000	16	0.0947149	0.0685038
chr13	25300001	25310000	15	0.103224	0.0694515
chr13	25301001	25311000	20	0.149983	0.122573
chr13	25302001	25312000	23	0.146283	0.103578
chr13	25303001	25313000	25	0.14759	0.104623
chr13	25304001	25314000	28	0.17104	0.111403
chr13	25305001	25315000	26	0.171009	0.112184
chr13	25306001	25316000	24	0.151685	0.0996361
chr13	25307001	25317000	27	0.154507	0.0963946
chr13	25308001	25318000	31	0.157472	0.0959605
chr13	25309001	25319000	33	0.189473	0.106748
chr13	25310001	25320000	35	0.23616	0.132319
chr13	25311001	25321000	34	0.208705	0.102847
chr13	25312001	25322000	31	0.226457	0.127536
chr13	25313001	25323000	30	0.220865	0.119214
chr13	25314001	25324000	27	0.216727	0.12931
chr13	25315001	25325000	27	0.216727	0.12931
chr13	25316001	25326000	29	0.197625	0.120847
chr13	25317001	25327000	26	0.197994	0.117275
chr13	25318001	25328000	26	0.189761	0.124678
chr13	25319001	25329000	26	0.16777	0.118812
chr13	25320001	25330000	23	0.102982	0.0873475
chr13	25321001	25331000	22	0.10778	0.0921474
chr13	25322001	25332000	22	0.101349	0.0833799
chr13	25323001	25333000	21	0.153283	0.114183
chr13	25324001	25334000	20	0.140575	0.099541
chr13	25325001	25335000	23	0.119577	0.087971
chr13	25326001	25336000	22	0.170395	0.115769
chr13	25327001	25337000	20	0.181002	0.133019
chr13	25328001	25338000	18	0.183284	0.115141
chr13	25329001	25339000	17	0.178086	0.111252
chr13	25330001	25340000	20	0.175294	0.114663
chr13	25331001	25341000	19	0.176622	0.127975
chr13	25332001	25342000	19	0.215362	0.143996
chr13	25333001	25343000	24	0.175	0.119978
chr13	25334001	25344000	28	0.162233	0.11808
chr13	25335001	25345000	30	0.166944	0.122962
chr13	25336001	25346000	29	0.142201	0.108693
chr13	25337001	25347000	31	0.172986	0.122467
chr13	25338001	25348000	30	0.175069	0.126937
chr13	25339001	25349000	28	0.180267	0.128121
chr13	25340001	25350000	26	0.180173	0.122068
chr13	25341001	25351000	27	0.171636	0.109972
chr13	25342001	25352000	32	0.139308	0.0924325
chr13	25343001	25353000	29	0.125481	0.0828355
chr13	25344001	25354000	25	0.134489	0.0779933
chr13	25345001	25355000	22	0.231946	0.11233
chr13	25346001	25356000	22	0.231946	0.11233
chr13	25347001	25357000	20	0.167892	0.0836948
chr13	25348001	25358000	21	0.228711	0.114655
chr13	25349001	25359000	25	0.201886	0.104592
chr13	25350001	25360000	25	0.201886	0.104592
chr13	25351001	25361000	22	0.229401	0.108522
chr13	25352001	25362000	17	0.228046	0.110996
chr13	25353001	25363000	15	0.249094	0.116707
chr13	25354001	25364000	16	0.22753	0.111425
chr13	25355001	25365000	15	0.127542	0.0536862
chr13	25356001	25366000	17	0.121938	0.0476342
chr13	25357001	25367000	19	0.178957	0.078011
chr13	25358001	25368000	20	0.0910327	0.0373841
chr13	25359001	25369000	17	0.0939597	0.0338151
chr13	25360001	25370000	18	0.0909079	0.03129
chr13	25361001	25371000	17	0.0939597	0.0338151
chr13	25362001	25372000	15	0.116847	0.0374458
chr13	25363001	25373000	14	0.121861	0.0409516
chr13	25364001	25374000	12	0.147193	0.0481979
chr13	25365001	25375000	12	0.157242	0.0576802
chr13	25366001	25376000	10	0.169855	0.0687674
chr13	25367001	25377000	9	0.184078	0.0635299
chr13	25368001	25378000	11	0.225815	0.134695
chr13	25369001	25379000	15	0.264899	0.166901
chr13	25370001	25380000	14	0.294234	0.208054
chr13	25371001	25381000	18	0.315102	0.233982
chr13	25372001	25382000	23	0.358552	0.264774
chr13	25373001	25383000	27	0.343341	0.232464
chr13	25374001	25384000	33	0.339932	0.232422
chr13	25375001	25385000	34	0.342207	0.2399
chr13	25376001	25386000	35	0.338621	0.232713
chr13	25377001	25387000	38	0.321377	0.220473
chr13	25378001	25388000	33	0.340197	0.226678
chr13	25379001	25389000	34	0.341051	0.210497
chr13	25380001	25390000	34	0.334558	0.198803
chr13	25381001	25391000	31	0.32362	0.1842
chr13	25382001	25392000	28	0.277048	0.155681
chr13	25383001	25393000	24	0.291899	0.173848
chr13	25384001	25394000	20	0.279311	0.157664
chr13	25385001	25395000	20	0.250985	0.134781
chr13	25386001	25396000	21	0.283937	0.167224
chr13	25387001	25397000	19	0.275714	0.156592
chr13	25388001	25398000	19	0.275714	0.156592
chr13	25389001	25399000	18	0.264558	0.170684
chr13	25390001	25400000	18	0.281522	0.192773
chr13	25391001	25401000	19	0.271271	0.168252
chr13	25392001	25402000	17	0.261837	0.157048
chr13	25393001	25403000	20	0.264723	0.153251
chr13	25394001	25404000	19	0.270755	0.161929
chr13	25395001	25405000	20	0.285216	0.185061
chr13	25396001	25406000	20	0.282193	0.183436
chr13	25397001	25407000	23	0.311159	0.206786
chr13	25398001	25408000	26	0.308672	0.199976
chr13	25399001	25409000	26	0.304263	0.181121
chr13	25400001	25410000	27	0.298041	0.17416
chr13	25401001	25411000	27	0.31114	0.19009
chr13	25402001	25412000	28	0.315928	0.197086
chr13	25403001	25413000	27	0.35042	0.227086
chr13	25404001	25414000	29	0.347758	0.224333
chr13	25405001	25415000	26	0.350964	0.222279
chr13	25406001	25416000	25	0.344905	0.213171
chr13	25407001	25417000	24	0.311986	0.194573
chr13	25408001	25418000	24	0.308368	0.192117
chr13	25409001	25419000	21	0.316409	0.206129
chr13	25410001	25420000	22	0.311391	0.197407
chr13	25411001	25421000	20	0.308504	0.196806
chr13	25412001	25422000	19	0.301056	0.18685
chr13	25413001	25423000	18	0.247311	0.162667
chr13	25414001	25424000	18	0.258341	0.179721
chr13	25415001	25425000	18	0.258341	0.179721
chr13	25416001	25426000	17	0.251605	0.171353
chr13	25417001	25427000	12	0.298117	0.190693
chr13	25418001	25428000	13	0.318978	0.217354
chr13	25419001	25429000	14	0.390805	0.299105
chr13	25420001	25430000	13	0.40071	0.351231
chr13	25421001	25431000	15	0.395737	0.334729
chr13	25422001	25432000	19	0.367058	0.313507
chr13	25423001	25433000	18	0.365786	0.309481
chr13	25424001	25434000	16	0.360825	0.297605
chr13	25425001	25435000	21	0.383182	0.290705
chr13	25426001	25436000	24	0.397851	0.314378
chr13	25427001	25437000	28	0.384775	0.305659
chr13	25428001	25438000	29	0.376892	0.307812
chr13	25429001	25439000	28	0.348018	0.290861
chr13	25430001	25440000	26	0.342714	0.283545
chr13	25431001	25441000	30	0.339278	0.294251
chr13	25432001	25442000	32	0.344007	0.293297
chr13	25433001	25443000	37	0.308596	0.274473
chr13	25434001	25444000	39	0.346954	0.289699
chr13	25435001	25445000	39	0.327138	0.290541
chr13	25436001	25446000	42	0.30643	0.280979
chr13	25437001	25447000	40	0.341184	0.294787
chr13	25438001	25448000	39	0.3767	0.308301
chr13	25439001	25449000	40	0.412031	0.324678
chr13	25440001	25450000	43	0.425816	0.328558
chr13	25441001	25451000	41	0.434219	0.325316
chr13	25442001	25452000	43	0.48457	0.352604
chr13	25443001	25453000	40	0.513614	0.371806
chr13	25444001	25454000	42	0.529858	0.382421
chr13	25445001	25455000	42	0.560336	0.414964
chr13	25446001	25456000	39	0.572452	0.427289
chr13	25447001	25457000	43	0.553815	0.416587
chr13	25448001	25458000	42	0.555509	0.419984
chr13	25449001	25459000	42	0.536644	0.399939
chr13	25450001	25460000	44	0.519148	0.388453
chr13	25451001	25461000	44	0.519044	0.391938
chr13	25452001	25462000	39	0.50802	0.386371
chr13	25453001	25463000	40	0.505834	0.384671
chr13	25454001	25464000	39	0.466097	0.360766
chr13	25455001	25465000	38	0.411843	0.323024
chr13	25456001	25466000	39	0.41284	0.32552
chr13	25457001	25467000	44	0.366706	0.274111
chr13	25458001	25468000	45	0.350366	0.270124
chr13	25459001	25469000	49	0.359238	0.267203
chr13	25460001	25470000	47	0.373242	0.271118
chr13	25461001	25471000	45	0.374853	0.269017
chr13	25462001	25472000	48	0.361967	0.273636
chr13	25463001	25473000	47	0.368	0.278219
chr13	25464001	25474000	48	0.388113	0.28886
chr13	25465001	25475000	47	0.423011	0.310778
chr13	25466001	25476000	44	0.432927	0.313736
chr13	25467001	25477000	35	0.470439	0.365755
chr13	25468001	25478000	34	0.47408	0.360938
chr13	25469001	25479000	28	0.48685	0.379805
chr13	25470001	25480000	27	0.465755	0.358001
chr13	25471001	25481000	28	0.463735	0.360288
chr13	25472001	25482000	24	0.47251	0.356466
chr13	25473001	25483000	26	0.518597	0.383849
chr13	25474001	25484000	23	0.538806	0.391313
chr13	25475001	25485000	21	0.509431	0.36331
chr13	25476001	25486000	24	0.446149	0.321756
chr13	25477001	25487000	28	0.461452	0.337962
chr13	25478001	25488000	30	0.418554	0.289888
chr13	25479001	25489000	33	0.399901	0.270543
chr13	25480001	25490000	35	0.391725	0.258315
chr13	25481001	25491000	35	0.375989	0.228167
chr13	25482001	25492000	38	0.342183	0.188879
chr13	25483001	25493000	40	0.247446	0.131964
chr13	25484001	25494000	42	0.18062	0.0966066
chr13	25485001	25495000	50	0.174111	0.086959
chr13	25486001	25496000	55	0.137592	0.0578101
chr13	25487001	25497000	58	0.133713	0.0532484
chr13	25488001	25498000	57	0.134929	0.0509298
chr13	25489001	25499000	54	0.134024	0.0545717
chr13	25490001	25500000	52	0.131791	0.0509247
chr13	25491001	25501000	51	0.153034	0.0648441
chr13	25492001	25502000	50	0.182696	0.0887906
chr13	25493001	25503000	50	0.176187	0.090113
chr13	25494001	25504000	50	0.203302	0.107853
chr13	25495001	25505000	49	0.226859	0.130802
chr13	25496001	25506000	42	0.254433	0.162902
chr13	25497001	25507000	41	0.232404	0.149916
chr13	25498001	25508000	40	0.253719	0.176698
chr13	25499001	25509000	45	0.248695	0.174347
chr13	25500001	25510000	48	0.245496	0.178971
chr13	25501001	25511000	53	0.2342	0.172576
chr13	25502001	25512000	51	0.230772	0.173579
chr13	25503001	25513000	49	0.233008	0.178856
chr13	25504001	25514000	46	0.222904	0.177632
chr13	25505001	25515000	49	0.223122	0.180928
chr13	25506001	25516000	53	0.234922	0.186243
chr13	25507001	25517000	50	0.251292	0.199297
chr13	25508001	25518000	53	0.251422	0.194726
chr13	25509001	25519000	54	0.245763	0.192075
chr13	25510001	25520000	53	0.24462	0.190501
chr13	25511001	25521000	52	0.248146	0.195278
chr13	25512001	25522000	60	0.242652	0.193672
chr13	25513001	25523000	67	0.242297	0.198342
chr13	25514001	25524000	71	0.246397	0.202918
chr13	25515001	25525000	84	0.24931	0.211762
chr13	25516001	25526000	93	0.268797	0.229645
chr13	25517001	25527000	98	0.244884	0.21014
chr13	25518001	25528000	112	0.226878	0.18998
chr13	25519001	25529000	118	0.226937	0.192653
chr13	25520001	25530000	130	0.225051	0.193436
chr13	25521001	25531000	133	0.232007	0.200133
chr13	25522001	25532000	135	0.231592	0.200922
chr13	25523001	25533000	133	0.223041	0.193074
chr13	25524001	25534000	139	0.220222	0.192104
chr13	25525001	25535000	123	0.210958	0.185825
chr13	25526001	25536000	129	0.179399	0.152424
chr13	25527001	25537000	128	0.189777	0.161378
chr13	25528001	25538000	116	0.195187	0.170164
chr13	25529001	25539000	114	0.191481	0.165676
chr13	25530001	25540000	102	0.187206	0.160515
chr13	25531001	25541000	103	0.169301	0.14722
chr13	25532001	25542000	99	0.15789	0.137214
chr13	25533001	25543000	99	0.187839	0.161853
chr13	25534001	25544000	98	0.187731	0.160136
chr13	25535001	25545000	95	0.173726	0.145499
chr13	25536001	25546000	84	0.175075	0.16161
chr13	25537001	25547000	83	0.188466	0.173641
chr13	25538001	25548000	80	0.19974	0.187352
chr13	25539001	25549000	71	0.201047	0.189739
chr13	25540001	25550000	79	0.226227	0.204773
chr13	25541001	25551000	75	0.229676	0.201689
chr13	25542001	25552000	75	0.246246	0.212139
chr13	25543001	25553000	73	0.245935	0.201932
chr13	25544001	25554000	69	0.257403	0.209313
chr13	25545001	25555000	69	0.26841	0.216521
chr13	25546001	25556000	65	0.277684	0.228589
chr13	25547001	25557000	66	0.293876	0.238379
chr13	25548001	25558000	63	0.304018	0.242678
chr13	25549001	25559000	72	0.350227	0.280451
chr13	25550001	25560000	64	0.35855	0.282204
chr13	25551001	25561000	66	0.386415	0.322049
chr13	25552001	25562000	71	0.405578	0.342218
chr13	25553001	25563000	74	0.417165	0.351608
chr13	25554001	25564000	74	0.424516	0.361641
chr13	25555001	25565000	76	0.436035	0.377608
chr13	25556001	25566000	79	0.423028	0.356426
chr13	25557001	25567000	76	0.414114	0.347798
chr13	25558001	25568000	82	0.405534	0.33967
chr13	25559001	25569000	78	0.380528	0.323633
chr13	25560001	25570000	78	0.383692	0.32259
chr13	25561001	25571000	73	0.376319	0.313985
chr13	25562001	25572000	67	0.335096	0.286391
chr13	25563001	25573000	64	0.362718	0.304739
chr13	25564001	25574000	66	0.372134	0.312667
chr13	25565001	25575000	66	0.342563	0.286969
chr13	25566001	25576000	59	0.374981	0.318753
chr13	25567001	25577000	59	0.402181	0.340908
chr13	25568001	25578000	62	0.405703	0.341152
chr13	25569001	25579000	62	0.413263	0.350015
chr13	25570001	25580000	72	0.40908	0.340786
chr13	25571001	25581000	75	0.403506	0.338619
chr13	25572001	25582000	81	0.428914	0.355172
chr13	25573001	25583000	89	0.403436	0.331064
chr13	25574001	25584000	87	0.384883	0.31165
chr13	25575001	25585000	88	0.408624	0.328661
chr13	25576001	25586000	94	0.423318	0.340997
chr13	25577001	25587000	92	0.409227	0.326438
chr13	25578001	25588000	93	0.413569	0.332827
chr13	25579001	25589000	97	0.412553	0.330984
chr13	25580001	25590000	88	0.41808	0.343572
chr13	25581001	25591000	89	0.421242	0.345303
chr13	25582001	25592000	84	0.425331	0.350193
chr13	25583001	25593000	81	0.430451	0.35633
chr13	25584001	25594000	84	0.44043	0.362812
chr13	25585001	25595000	82	0.423741	0.355445
chr13	25586001	25596000	81	0.414984	0.349949
chr13	25587001	25597000	83	0.409578	0.346046
chr13	25588001	25598000	80	0.39942	0.338529
chr13	25589001	25599000	79	0.406597	0.340001
chr13	25590001	25600000	81	0.396931	0.331262
chr13	25591001	25601000	79	0.384866	0.324257
chr13	25592001	25602000	74	0.375985	0.315594
chr13	25593001	25603000	70	0.366321	0.312093
chr13	25594001	25604000	66	0.361157	0.31638
chr13	25595001	25605000	71	0.378272	0.326795
chr13	25596001	25606000	68	0.364307	0.316662
chr13	25597001	25607000	72	0.37532	0.325772
chr13	25598001	25608000	67	0.368999	0.32014
chr13	25599001	25609000	58	0.336673	0.306423
chr13	25600001	25610000	60	0.340924	0.31263
chr13	25601001	25611000	57	0.342191	0.311828
chr13	25602001	25612000	65	0.384375	0.336286
chr13	25603001	25613000	67	0.400283	0.337044
chr13	25604001	25614000	66	0.40315	0.334761
chr13	25605001	25615000	64	0.413666	0.321275
chr13	25606001	25616000	75	0.418816	0.311982
chr13	25607001	25617000	74	0.413269	0.296775
chr13	25608001	25618000	78	0.417513	0.294809
chr13	25609001	25619000	84	0.397245	0.281401
chr13	25610001	25620000	75	0.405502	0.278981
chr13	25611001	25621000	74	0.41569	0.283773
chr13	25612001	25622000	69	0.397555	0.252703
chr13	25613001	25623000	68	0.349298	0.220185
chr13	25614001	25624000	64	0.340022	0.212801
chr13	25615001	25625000	55	0.327895	0.211448
chr13	25616001	25626000	40	0.302584	0.19081
chr13	25617001	25627000	31	0.279371	0.180797
chr13	25618001	25628000	23	0.262209	0.165256
chr13	25619001	25629000	16	0.306218	0.175748
chr13	25620001	25630000	16	0.306218	0.175748
chr13	25621001	25631000	29	0.328088	0.20339
chr13	25622001	25632000	37	0.338255	0.220529
chr13	25623001	25633000	34	0.440271	0.271937
chr13	25624001	25634000	39	0.450278	0.291387
chr13	25625001	25635000	46	0.438332	0.27505
chr13	25626001	25636000	57	0.434045	0.27249
chr13	25627001	25637000	62	0.431417	0.268084
chr13	25628001	25638000	73	0.447231	0.285327
chr13	25629001	25639000	78	0.446702	0.283232
chr13	25630001	25640000	85	0.442467	0.283565
chr13	25631001	25641000	80	0.444273	0.288258
chr13	25632001	25642000	77	0.455943	0.296455
chr13	25633001	25643000	73	0.453995	0.30096
chr13	25634001	25644000	71	0.447429	0.294673
chr13	25635001	25645000	70	0.462285	0.307778
chr13	25636001	25646000	63	0.483927	0.327148
chr13	25637001	25647000	61	0.487609	0.3236
chr13	25638001	25648000	58	0.45857	0.266955
chr13	25639001	25649000	61	0.483699	0.270511
chr13	25640001	25650000	57	0.497984	0.266293
chr13	25641001	25651000	52	0.521191	0.266869
chr13	25642001	25652000	42	0.520703	0.248882
chr13	25643001	25653000	42	0.550649	0.260156
chr13	25644001	25654000	44	0.579799	0.285119
chr13	25645001	25655000	46	0.575164	0.295539
chr13	25646001	25656000	42	0.569944	0.277363
chr13	25647001	25657000	41	0.572864	0.292687
chr13	25648001	25658000	34	0.600306	0.371972
chr13	25649001	25659000	28	0.600255	0.415261
chr13	25650001	25660000	25	0.605078	0.437554
chr13	25651001	25661000	22	0.601102	0.457541
chr13	25652001	25662000	23	0.5964	0.448362
chr13	25653001	25663000	22	0.576581	0.417639
chr13	25654001	25664000	19	0.560415	0.3791
chr13	25655001	25665000	15	0.551305	0.367544
chr13	25656001	25666000	21	0.514327	0.32451
chr13	25657001	25667000	28	0.508234	0.344932
chr13	25658001	25668000	37	0.527934	0.3633
chr13	25659001	25669000	47	0.456537	0.28763
chr13	25660001	25670000	50	0.440637	0.278162
chr13	25661001	25671000	52	0.449331	0.289656
chr13	25662001	25672000	54	0.45226	0.298844
chr13	25663001	25673000	56	0.456265	0.306424
chr13	25664001	25674000	54	0.450887	0.304746
chr13	25665001	25675000	51	0.444818	0.302589
chr13	25666001	25676000	49	0.466139	0.324131
chr13	25667001	25677000	41	0.449893	0.310147
chr13	25668001	25678000	34	0.440792	0.304172
chr13	25669001	25679000	27	0.555376	0.421728
chr13	25670001	25680000	32	0.549791	0.440069
chr13	25671001	25681000	33	0.549592	0.430055
chr13	25672001	25682000	30	0.558792	0.448418
chr13	25673001	25683000	30	0.579978	0.461273
chr13	25674001	25684000	35	0.585479	0.468564
chr13	25675001	25685000	36	0.586737	0.45275
chr13	25676001	25686000	33	0.576457	0.44291
chr13	25677001	25687000	36	0.569383	0.424233
chr13	25678001	25688000	36	0.554074	0.38766
chr13	25679001	25689000	32	0.541351	0.38137
chr13	25680001	25690000	26	0.590733	0.380727
chr13	25681001	25691000	26	0.611539	0.394307
chr13	25682001	25692000	32	0.614265	0.398686
chr13	25683001	25693000	32	0.602494	0.377451
chr13	25684001	25694000	30	0.586511	0.333415
chr13	25685001	25695000	31	0.590518	0.343804
chr13	25686001	25696000	38	0.603704	0.369345
chr13	25687001	25697000	39	0.604338	0.376754
chr13	25688001	25698000	39	0.606095	0.392192
chr13	25689001	25699000	44	0.613848	0.399346
chr13	25690001	25700000	45	0.623898	0.418826
chr13	25691001	25701000	44	0.61205	0.409749
chr13	25692001	25702000	40	0.593173	0.381815
chr13	25693001	25703000	38	0.601101	0.395104
chr13	25694001	25704000	38	0.609585	0.417611
chr13	25695001	25705000	36	0.610041	0.435572
chr13	25696001	25706000	35	0.602565	0.466515
chr13	25697001	25707000	33	0.613612	0.485449
chr13	25698001	25708000	31	0.608628	0.483788
chr13	25699001	25709000	30	0.590045	0.469634
chr13	25700001	25710000	29	0.54782	0.433415
chr13	25701001	25711000	26	0.545098	0.431779
chr13	25702001	25712000	23	0.564102	0.470488
chr13	25703001	25713000	22	0.553024	0.459324
chr13	25704001	25714000	20	0.550794	0.470988
chr13	25705001	25715000	25	0.527934	0.40832
chr13	25706001	25716000	23	0.517037	0.389016
chr13	25707001	25717000	24	0.52175	0.412052
chr13	25708001	25718000	29	0.522443	0.403922
chr13	25709001	25719000	25	0.526402	0.41485
chr13	25710001	25720000	26	0.548203	0.419361
chr13	25711001	25721000	30	0.555038	0.424368
chr13	25712001	25722000	31	0.552393	0.410296
chr13	25713001	25723000	34	0.554795	0.411061
chr13	25714001	25724000	34	0.548034	0.394926
chr13	25715001	25725000	31	0.555473	0.427896
chr13	25716001	25726000	34	0.532598	0.341398
chr13	25717001	25727000	35	0.495348	0.290447
chr13	25718001	25728000	39	0.446536	0.244535
chr13	25719001	25729000	45	0.415831	0.231258
chr13	25720001	25730000	45	0.395539	0.221126
chr13	25721001	25731000	44	0.331696	0.189446
chr13	25722001	25732000	44	0.338717	0.200433
chr13	25723001	25733000	47	0.415077	0.232083
chr13	25724001	25734000	58	0.5003	0.282719
chr13	25725001	25735000	63	0.4992	0.275348
chr13	25726001	25736000	59	0.53355	0.318682
chr13	25727001	25737000	59	0.566931	0.348235
chr13	25728001	25738000	52	0.594074	0.384725
chr13	25729001	25739000	48	0.598585	0.386332
chr13	25730001	25740000	52	0.617063	0.392679
chr13	25731001	25741000	54	0.637504	0.390904
chr13	25732001	25742000	62	0.637121	0.360127
chr13	25733001	25743000	62	0.635201	0.333534
chr13	25734001	25744000	54	0.610458	0.278427
chr13	25735001	25745000	52	0.64147	0.279142
chr13	25736001	25746000	57	0.626117	0.252513
chr13	25737001	25747000	53	0.617537	0.240509
chr13	25738001	25748000	50	0.619758	0.236404
chr13	25739001	25749000	47	0.644692	0.250143
chr13	25740001	25750000	40	0.639396	0.231727
chr13	25741001	25751000	35	0.640623	0.239055
chr13	25742001	25752000	26	0.649818	0.256783
chr13	25743001	25753000	20	0.65392	0.248967
chr13	25744001	25754000	16	0.699247	0.314172
chr13	25745001	25755000	20	0.400146	0.218697
chr13	25746001	25756000	11	0.23667	0.16955
chr13	25747001	25757000	11	0.113595	0.101545
chr13	25748001	25758000	21	0.19702	0.172054
chr13	25749001	25759000	21	0.19702	0.172054
chr13	25750001	25760000	21	0.19702	0.172054
chr13	25751001	25761000	21	0.19702	0.172054
chr13	25752001	25762000	25	0.162761	0.140885
chr13	25753001	25763000	25	0.162761	0.140885
chr13	25754001	25764000	25	0.162761	0.140885
chr13	25755001	25765000	15	0.196372	0.167153
chr13	25756001	25766000	15	0.196372	0.167153
chr13	25757001	25767000	14	0.20286	0.171795
chr13	25758001	25768000	4	-0.0243044	-0.0227509
chr13	25759001	25769000	4	-0.0243044	-0.0227509
chr13	25760001	25770000	4	-0.0243044	-0.0227509
chr13	25761001	25771000	4	-0.0243044	-0.0227509
chr13	25766001	25776000	7	0.0742188	0.0969224
chr13	25767001	25777000	8	0.0720354	0.0925291
chr13	25768001	25778000	9	0.0703669	0.0809288
chr13	25769001	25779000	27	0.23012	0.0884006
chr13	25770001	25780000	32	0.25177	0.106356
chr13	25771001	25781000	32	0.25177	0.106356
chr13	25772001	25782000	32	0.25177	0.106356
chr13	25773001	25783000	39	0.304826	0.13855
chr13	25774001	25784000	46	0.396863	0.194186
chr13	25775001	25785000	50	0.424173	0.213899
chr13	25776001	25786000	47	0.452977	0.216096
chr13	25777001	25787000	54	0.444595	0.209361
chr13	25778001	25788000	61	0.429658	0.205379
chr13	25779001	25789000	47	0.488603	0.269619
chr13	25780001	25790000	51	0.468357	0.253357
chr13	25781001	25791000	53	0.47739	0.260422
chr13	25782001	25792000	56	0.485845	0.261755
chr13	25783001	25793000	54	0.48663	0.251661
chr13	25784001	25794000	50	0.423521	0.203135
chr13	25785001	25795000	52	0.433177	0.195978
chr13	25786001	25796000	55	0.483058	0.229008
chr13	25787001	25797000	52	0.487337	0.220741
chr13	25788001	25798000	44	0.515049	0.23336
chr13	25789001	25799000	40	0.495011	0.211633
chr13	25790001	25800000	31	0.544488	0.232248
chr13	25791001	25801000	29	0.534661	0.217879
chr13	25792001	25802000	26	0.523651	0.210101
chr13	25793001	25803000	22	0.509061	0.217022
chr13	25794001	25804000	21	0.524641	0.23037
chr13	25795001	25805000	17	0.500137	0.233763
chr13	25796001	25806000	10	0.355764	0.142932
chr13	25797001	25807000	11	0.737703	0.51078
chr13	25798001	25808000	14	0.697301	0.404839
chr13	25799001	25809000	24	0.599449	0.275557
chr13	25800001	25810000	25	0.591939	0.262194
chr13	25801001	25811000	27	0.578942	0.245575
chr13	25802001	25812000	34	0.569499	0.246421
chr13	25803001	25813000	37	0.555715	0.221615
chr13	25804001	25814000	38	0.546303	0.211654
chr13	25805001	25815000	47	0.538608	0.211447
chr13	25806001	25816000	54	0.510751	0.19436
chr13	25807001	25817000	58	0.371177	0.120731
chr13	25808001	25818000	63	0.390626	0.13356
chr13	25809001	25819000	60	0.370009	0.121333
chr13	25810001	25820000	65	0.373903	0.127901
chr13	25811001	25821000	72	0.359369	0.121202
chr13	25812001	25822000	74	0.321625	0.10194
chr13	25813001	25823000	76	0.362938	0.124293
chr13	25814001	25824000	81	0.4105	0.158965
chr13	25815001	25825000	78	0.379239	0.161236
chr13	25816001	25826000	77	0.405192	0.189723
chr13	25817001	25827000	75	0.415386	0.224447
chr13	25818001	25828000	69	0.403041	0.225086
chr13	25819001	25829000	65	0.405023	0.244112
chr13	25820001	25830000	62	0.392378	0.244038
chr13	25821001	25831000	57	0.392242	0.267006
chr13	25822001	25832000	48	0.403004	0.305302
chr13	25823001	25833000	43	0.378504	0.296421
chr13	25824001	25834000	36	0.349666	0.279566
chr13	25825001	25835000	30	0.338634	0.269772
chr13	25826001	25836000	27	0.309936	0.248592
chr13	25827001	25837000	21	0.25236	0.200648
chr13	25828001	25838000	19	0.266521	0.213427
chr13	25829001	25839000	16	0.294746	0.244218
chr13	25830001	25840000	14	0.326697	0.28454
chr13	25831001	25841000	10	0.365239	0.340593
chr13	25832001	25842000	14	0.323794	0.287538
chr13	25833001	25843000	15	0.318987	0.282373
chr13	25834001	25844000	16	0.275781	0.2392
chr13	25835001	25845000	14	0.27521	0.233594
chr13	25836001	25846000	15	0.23957	0.208105
chr13	25837001	25847000	16	0.24103	0.196882
chr13	25838001	25848000	20	0.23078	0.177357
chr13	25839001	25849000	23	0.222867	0.17145
chr13	25840001	25850000	27	0.263195	0.201491
chr13	25841001	25851000	28	0.257751	0.195929
chr13	25842001	25852000	25	0.267891	0.193323
chr13	25843001	25853000	25	0.272731	0.196957
chr13	25844001	25854000	25	0.263715	0.186925
chr13	25845001	25855000	26	0.261699	0.188327
chr13	25846001	25856000	24	0.249475	0.173979
chr13	25847001	25857000	24	0.232803	0.163653
chr13	25848001	25858000	21	0.238849	0.166352
chr13	25849001	25859000	22	0.236244	0.167755
chr13	25850001	25860000	18	0.154121	0.106955
chr13	25851001	25861000	19	0.164488	0.117453
chr13	25852001	25862000	21	0.177416	0.13662
chr13	25853001	25863000	23	0.16547	0.127344
chr13	25854001	25864000	24	0.181619	0.143429
chr13	25855001	25865000	25	0.181597	0.142309
chr13	25856001	25866000	25	0.181454	0.144856
chr13	25857001	25867000	22	0.187907	0.151101
chr13	25858001	25868000	24	0.225644	0.184373
chr13	25859001	25869000	23	0.218034	0.178325
chr13	25860001	25870000	26	0.259644	0.212129
chr13	25861001	25871000	29	0.27184	0.219988
chr13	25862001	25872000	28	0.265757	0.209536
chr13	25863001	25873000	25	0.281539	0.216397
chr13	25864001	25874000	23	0.278148	0.20806
chr13	25865001	25875000	22	0.270724	0.199551
chr13	25866001	25876000	20	0.279022	0.199381
chr13	25867001	25877000	22	0.303804	0.223711
chr13	25868001	25878000	22	0.338559	0.246924
chr13	25869001	25879000	21	0.376082	0.281633
chr13	25870001	25880000	21	0.348174	0.27019
chr13	25871001	25881000	18	0.363576	0.289414
chr13	25872001	25882000	18	0.38623	0.326105
chr13	25873001	25883000	18	0.376179	0.333872
chr13	25874001	25884000	22	0.3367	0.280883
chr13	25875001	25885000	25	0.377395	0.315285
chr13	25876001	25886000	30	0.38947	0.32197
chr13	25877001	25887000	29	0.370793	0.302996
chr13	25878001	25888000	27	0.353535	0.294939
chr13	25879001	25889000	25	0.351316	0.288458
chr13	25880001	25890000	21	0.360662	0.285339
chr13	25881001	25891000	19	0.358548	0.275801
chr13	25882001	25892000	17	0.355755	0.264018
chr13	25883001	25893000	16	0.373062	0.27411
chr13	25884001	25894000	13	0.484525	0.389386
chr13	25885001	25895000	14	0.375794	0.254352
chr13	25886001	25896000	12	0.26565	0.155997
chr13	25887001	25897000	17	0.222345	0.11252
chr13	25888001	25898000	21	0.182752	0.103019
chr13	25889001	25899000	26	0.164431	0.0938566
chr13	25890001	25900000	28	0.156978	0.0916888
chr13	25891001	25901000	31	0.151556	0.0932683
chr13	25892001	25902000	33	0.145948	0.0883588
chr13	25893001	25903000	35	0.14177	0.0840599
chr13	25894001	25904000	37	0.170529	0.101099
chr13	25895001	25905000	38	0.170113	0.100034
chr13	25896001	25906000	37	0.174074	0.101068
chr13	25897001	25907000	33	0.217304	0.134827
chr13	25898001	25908000	34	0.223707	0.13774
chr13	25899001	25909000	32	0.225957	0.142961
chr13	25900001	25910000	32	0.223858	0.143575
chr13	25901001	25911000	33	0.258651	0.156762
chr13	25902001	25912000	33	0.263458	0.154538
chr13	25903001	25913000	35	0.245285	0.151194
chr13	25904001	25914000	35	0.181343	0.108715
chr13	25905001	25915000	34	0.215698	0.136878
chr13	25906001	25916000	37	0.209399	0.141847
chr13	25907001	25917000	35	0.186591	0.12674
chr13	25908001	25918000	29	0.165402	0.110372
chr13	25909001	25919000	26	0.178173	0.116628
chr13	25910001	25920000	24	0.189032	0.120236
chr13	25911001	25921000	20	0.145537	0.0991437
chr13	25912001	25922000	18	0.150714	0.112876
chr13	25913001	25923000	14	0.177118	0.129534
chr13	25914001	25924000	16	0.265914	0.196561
chr13	25915001	25925000	18	0.206983	0.153791
chr13	25916001	25926000	24	0.168413	0.120953
chr13	25917001	25927000	31	0.149039	0.110076
chr13	25918001	25928000	35	0.144599	0.109572
chr13	25919001	25929000	39	0.14007	0.10655
chr13	25920001	25930000	46	0.134317	0.102183
chr13	25921001	25931000	54	0.127612	0.0964719
chr13	25922001	25932000	59	0.127526	0.0970281
chr13	25923001	25933000	65	0.133725	0.103181
chr13	25924001	25934000	62	0.107837	0.0908346
chr13	25925001	25935000	60	0.103557	0.0876773
chr13	25926001	25936000	54	0.109351	0.0913157
chr13	25927001	25937000	51	0.113005	0.0932076
chr13	25928001	25938000	52	0.10863	0.0862821
chr13	25929001	25939000	54	0.108017	0.0853545
chr13	25930001	25940000	48	0.108906	0.0853373
chr13	25931001	25941000	43	0.115827	0.0921381
chr13	25932001	25942000	38	0.114275	0.0907043
chr13	25933001	25943000	32	0.09842	0.0770203
chr13	25934001	25944000	29	0.0934825	0.0713808
chr13	25935001	25945000	29	0.0948128	0.0729641
chr13	25936001	25946000	34	0.0844833	0.0657452
chr13	25937001	25947000	40	0.0798318	0.0651939
chr13	25938001	25948000	40	0.0817211	0.0690282
chr13	25939001	25949000	35	0.0798393	0.0687241
chr13	25940001	25950000	37	0.0792708	0.0692552
chr13	25941001	25951000	36	0.0753962	0.0648494
chr13	25942001	25952000	42	0.0823867	0.0709209
chr13	25943001	25953000	48	0.0802239	0.0689563
chr13	25944001	25954000	49	0.0792168	0.067957
chr13	25945001	25955000	47	0.0782835	0.0650604
chr13	25946001	25956000	39	0.0789383	0.0662745
chr13	25947001	25957000	32	0.0764858	0.0620238
chr13	25948001	25958000	28	0.0738624	0.0593872
chr13	25949001	25959000	33	0.0638552	0.0511523
chr13	25950001	25960000	45	0.125485	0.0901485
chr13	25951001	25961000	43	0.125463	0.0909244
chr13	25952001	25962000	41	0.114378	0.0779512
chr13	25953001	25963000	41	0.122308	0.0799477
chr13	25954001	25964000	40	0.124614	0.0814466
chr13	25955001	25965000	37	0.130051	0.0858714
chr13	25956001	25966000	39	0.145481	0.0947471
chr13	25957001	25967000	43	0.197056	0.133473
chr13	25958001	25968000	55	0.171495	0.126424
chr13	25959001	25969000	55	0.175169	0.132529
chr13	25960001	25970000	43	0.145614	0.11673
chr13	25961001	25971000	49	0.138359	0.111569
chr13	25962001	25972000	46	0.148263	0.12089
chr13	25963001	25973000	44	0.155502	0.127492
chr13	25964001	25974000	50	0.150547	0.124446
chr13	25965001	25975000	54	0.148121	0.124715
chr13	25966001	25976000	52	0.139372	0.120643
chr13	25967001	25977000	48	0.0792902	0.0873005
chr13	25968001	25978000	42	0.0877827	0.0908569
chr13	25969001	25979000	40	0.0837359	0.0854712
chr13	25970001	25980000	43	0.0862014	0.0910693
chr13	25971001	25981000	43	0.0888525	0.0922839
chr13	25972001	25982000	54	0.104174	0.106183
chr13	25973001	25983000	74	0.134585	0.127517
chr13	25974001	25984000	76	0.139734	0.129192
chr13	25975001	25985000	79	0.140198	0.122719
chr13	25976001	25986000	100	0.135951	0.115587
chr13	25977001	25987000	101	0.146486	0.122607
chr13	25978001	25988000	98	0.146965	0.11971
chr13	25979001	25989000	98	0.147601	0.119845
chr13	25980001	25990000	97	0.149659	0.118011
chr13	25981001	25991000	98	0.146898	0.114457
chr13	25982001	25992000	90	0.145134	0.105821
chr13	25983001	25993000	72	0.114784	0.07544
chr13	25984001	25994000	67	0.111025	0.0745601
chr13	25985001	25995000	65	0.105248	0.0754809
chr13	25986001	25996000	52	0.125798	0.0891736
chr13	25987001	25997000	56	0.112847	0.0854155
chr13	25988001	25998000	61	0.129031	0.0882168
chr13	25989001	25999000	73	0.157659	0.102337
chr13	25990001	26000000	72	0.164851	0.106795
chr13	25991001	26001000	71	0.181036	0.115715
chr13	25992001	26002000	76	0.186021	0.122854
chr13	25993001	26003000	85	0.185031	0.125568
chr13	25994001	26004000	94	0.172992	0.114938
chr13	25995001	26005000	96	0.18194	0.120315
chr13	25996001	26006000	100	0.171763	0.113548
chr13	25997001	26007000	98	0.169963	0.110973
chr13	25998001	26008000	105	0.163853	0.111948
chr13	25999001	26009000	98	0.161425	0.109584
chr13	26000001	26010000	100	0.154952	0.106215
chr13	26001001	26011000	108	0.144547	0.102985
chr13	26002001	26012000	116	0.134479	0.102344
chr13	26003001	26013000	117	0.135866	0.108538
chr13	26004001	26014000	128	0.143016	0.113981
chr13	26005001	26015000	146	0.133362	0.106997
chr13	26006001	26016000	151	0.131171	0.106561
chr13	26007001	26017000	170	0.129543	0.106574
chr13	26008001	26018000	176	0.12875	0.108101
chr13	26009001	26019000	186	0.128095	0.109535
chr13	26010001	26020000	201	0.128716	0.107384
chr13	26011001	26021000	207	0.128973	0.108219
chr13	26012001	26022000	200	0.130018	0.107977
chr13	26013001	26023000	196	0.123341	0.101887
chr13	26014001	26024000	189	0.11536	0.0955022
chr13	26015001	26025000	185	0.109029	0.0895337
chr13	26016001	26026000	176	0.101305	0.0843912
chr13	26017001	26027000	166	0.0935757	0.0775037
chr13	26018001	26028000	156	0.0789965	0.0667555
chr13	26019001	26029000	148	0.0637619	0.053552
chr13	26020001	26030000	139	0.0507716	0.0480009
chr13	26021001	26031000	135	0.0300042	0.0313505
chr13	26022001	26032000	145	0.016859	0.0223932
chr13	26023001	26033000	145	0.0130627	0.0188185
chr13	26024001	26034000	142	0.00756432	0.0133402
chr13	26025001	26035000	134	0.00591587	0.00990749
chr13	26026001	26036000	137	0.00360128	0.00542814
chr13	26027001	26037000	128	0.000122949	0.000776411
chr13	26028001	26038000	130	0.00127814	-0.000203828
chr13	26029001	26039000	128	-0.000833676	-0.00195431
chr13	26030001	26040000	128	-0.00499029	-0.00629248
chr13	26031001	26041000	121	-0.00188983	-0.00307754
chr13	26032001	26042000	108	-0.000564752	-0.00265522
chr13	26033001	26043000	112	-0.00676179	-0.00834512
chr13	26034001	26044000	112	-0.00951944	-0.0109012
chr13	26035001	26045000	106	-0.0124919	-0.0140032
chr13	26036001	26046000	102	-0.00907209	-0.00992557
chr13	26037001	26047000	113	-0.0126929	-0.0126887
chr13	26038001	26048000	106	-0.0168412	-0.0155366
chr13	26039001	26049000	113	-0.0175463	-0.0161949
chr13	26040001	26050000	116	-0.0209742	-0.017854
chr13	26041001	26051000	123	-0.0247518	-0.0215644
chr13	26042001	26052000	128	-0.0266862	-0.0239049
chr13	26043001	26053000	132	-0.016703	-0.0134968
chr13	26044001	26054000	126	-0.0083932	-0.0036561
chr13	26045001	26055000	129	0.00506032	0.00583745
chr13	26046001	26056000	130	0.0402183	0.0245168
chr13	26047001	26057000	125	0.0831871	0.0536793
chr13	26048001	26058000	131	0.121259	0.0763247
chr13	26049001	26059000	130	0.189263	0.125651
chr13	26050001	26060000	127	0.260638	0.181531
chr13	26051001	26061000	122	0.300305	0.215684
chr13	26052001	26062000	121	0.325468	0.238768
chr13	26053001	26063000	111	0.362357	0.270696
chr13	26054001	26064000	104	0.372362	0.28064
chr13	26055001	26065000	94	0.396921	0.300125
chr13	26056001	26066000	84	0.395048	0.304802
chr13	26057001	26067000	72	0.406778	0.313188
chr13	26058001	26068000	59	0.416097	0.330361
chr13	26059001	26069000	54	0.367686	0.285833
chr13	26060001	26070000	61	0.258486	0.193926
chr13	26061001	26071000	63	0.258978	0.207268
chr13	26062001	26072000	64	0.296867	0.254296
chr13	26063001	26073000	58	0.296508	0.251227
chr13	26064001	26074000	68	0.288322	0.248286
chr13	26065001	26075000	75	0.29041	0.250021
chr13	26066001	26076000	89	0.269883	0.23504
chr13	26067001	26077000	97	0.256612	0.223914
chr13	26068001	26078000	106	0.256523	0.219662
chr13	26069001	26079000	98	0.254781	0.217715
chr13	26070001	26080000	79	0.268079	0.233832
chr13	26071001	26081000	78	0.290489	0.260885
chr13	26072001	26082000	72	0.276914	0.244015
chr13	26073001	26083000	87	0.266432	0.238556
chr13	26074001	26084000	88	0.285114	0.25188
chr13	26075001	26085000	90	0.284141	0.243695
chr13	26076001	26086000	76	0.30729	0.260073
chr13	26077001	26087000	68	0.331709	0.278889
chr13	26078001	26088000	67	0.323154	0.269929
chr13	26079001	26089000	75	0.322066	0.272933
chr13	26080001	26090000	78	0.327072	0.276452
chr13	26081001	26091000	71	0.309162	0.247502
chr13	26082001	26092000	69	0.281404	0.220694
chr13	26083001	26093000	58	0.307778	0.232202
chr13	26084001	26094000	55	0.26466	0.206379
chr13	26085001	26095000	50	0.233667	0.19223
chr13	26086001	26096000	57	0.234683	0.195586
chr13	26087001	26097000	67	0.243902	0.210784
chr13	26088001	26098000	67	0.255168	0.232207
chr13	26089001	26099000	69	0.235046	0.207151
chr13	26090001	26100000	71	0.219052	0.193382
chr13	26091001	26101000	69	0.188647	0.17679
chr13	26092001	26102000	68	0.184603	0.174319
chr13	26093001	26103000	64	0.185053	0.174872
chr13	26094001	26104000	57	0.186129	0.172811
chr13	26095001	26105000	55	0.211878	0.197882
chr13	26096001	26106000	55	0.215483	0.200137
chr13	26097001	26107000	54	0.233454	0.207745
chr13	26098001	26108000	51	0.229853	0.192503
chr13	26099001	26109000	51	0.251683	0.228206
chr13	26100001	26110000	59	0.269063	0.252344
chr13	26101001	26111000	64	0.282964	0.264128
chr13	26102001	26112000	67	0.295464	0.275829
chr13	26103001	26113000	70	0.291402	0.271146
chr13	26104001	26114000	71	0.292429	0.271926
chr13	26105001	26115000	74	0.281296	0.257831
chr13	26106001	26116000	69	0.276454	0.255682
chr13	26107001	26117000	62	0.255846	0.235456
chr13	26108001	26118000	57	0.257831	0.243477
chr13	26109001	26119000	48	0.260347	0.242377
chr13	26110001	26120000	39	0.236064	0.205815
chr13	26111001	26121000	31	0.216782	0.182043
chr13	26112001	26122000	27	0.177273	0.149828
chr13	26113001	26123000	24	0.182615	0.149665
chr13	26114001	26124000	25	0.16968	0.138279
chr13	26115001	26125000	23	0.167635	0.143851
chr13	26116001	26126000	26	0.158523	0.135507
chr13	26117001	26127000	25	0.153223	0.133273
chr13	26118001	26128000	29	0.154285	0.125501
chr13	26119001	26129000	29	0.142458	0.116773
chr13	26120001	26130000	29	0.194427	0.156112
chr13	26121001	26131000	32	0.192906	0.155558
chr13	26122001	26132000	37	0.18766	0.149436
chr13	26123001	26133000	33	0.175477	0.137736
chr13	26124001	26134000	32	0.191002	0.148644
chr13	26125001	26135000	34	0.182878	0.144018
chr13	26126001	26136000	31	0.194861	0.143792
chr13	26127001	26137000	33	0.197632	0.148369
chr13	26128001	26138000	30	0.196436	0.155774
chr13	26129001	26139000	27	0.203099	0.159507
chr13	26130001	26140000	24	0.151248	0.128257
chr13	26131001	26141000	25	0.160539	0.137199
chr13	26132001	26142000	19	0.173137	0.153086
chr13	26133001	26143000	26	0.183608	0.164109
chr13	26134001	26144000	31	0.15515	0.139521
chr13	26135001	26145000	31	0.157551	0.140654
chr13	26136001	26146000	35	0.151769	0.142302
chr13	26137001	26147000	34	0.148123	0.134656
chr13	26138001	26148000	38	0.158359	0.1416
chr13	26139001	26149000	40	0.165576	0.146716
chr13	26140001	26150000	42	0.166335	0.147999
chr13	26141001	26151000	39	0.162163	0.144129
chr13	26142001	26152000	44	0.165767	0.146484
chr13	26143001	26153000	39	0.157247	0.13419
chr13	26144001	26154000	33	0.178105	0.148756
chr13	26145001	26155000	32	0.175866	0.144229
chr13	26146001	26156000	30	0.186337	0.152506
chr13	26147001	26157000	31	0.185399	0.1588
chr13	26148001	26158000	27	0.17718	0.148182
chr13	26149001	26159000	29	0.156545	0.130472
chr13	26150001	26160000	30	0.141562	0.11093
chr13	26151001	26161000	30	0.136493	0.103452
chr13	26152001	26162000	26	0.104889	0.0781168
chr13	26153001	26163000	26	0.106355	0.0822914
chr13	26154001	26164000	29	0.0807698	0.0657272
chr13	26155001	26165000	28	0.070256	0.0525911
chr13	26156001	26166000	29	0.0597509	0.0434072
chr13	26157001	26167000	29	0.0527381	0.0358191
chr13	26158001	26168000	29	0.0532572	0.038049
chr13	26159001	26169000	30	0.0651779	0.0451409
chr13	26160001	26170000	29	0.0878416	0.0647573
chr13	26161001	26171000	30	0.0876538	0.0674931
chr13	26162001	26172000	29	0.0950331	0.07356
chr13	26163001	26173000	30	0.100292	0.0770844
chr13	26164001	26174000	33	0.0911393	0.0666213
chr13	26165001	26175000	43	0.0961077	0.072737
chr13	26166001	26176000	41	0.108859	0.077501
chr13	26167001	26177000	42	0.117821	0.0818069
chr13	26168001	26178000	44	0.116385	0.0784447
chr13	26169001	26179000	43	0.130999	0.0813729
chr13	26170001	26180000	44	0.168824	0.0996643
chr13	26171001	26181000	44	0.165683	0.0958203
chr13	26172001	26182000	47	0.215858	0.125803
chr13	26173001	26183000	47	0.228545	0.136441
chr13	26174001	26184000	47	0.265665	0.152445
chr13	26175001	26185000	38	0.301933	0.175281
chr13	26176001	26186000	45	0.280864	0.149034
chr13	26177001	26187000	50	0.304737	0.149169
chr13	26178001	26188000	57	0.322319	0.146868
chr13	26179001	26189000	61	0.324572	0.147314
chr13	26180001	26190000	67	0.310848	0.137362
chr13	26181001	26191000	83	0.328372	0.146089
chr13	26182001	26192000	96	0.304071	0.131564
chr13	26183001	26193000	105	0.295482	0.120358
chr13	26184001	26194000	111	0.307394	0.122886
chr13	26185001	26195000	122	0.303019	0.116785
chr13	26186001	26196000	118	0.311265	0.120689
chr13	26187001	26197000	122	0.316891	0.126947
chr13	26188001	26198000	115	0.316014	0.131115
chr13	26189001	26199000	118	0.312527	0.128498
chr13	26190001	26200000	116	0.30666	0.124892
chr13	26191001	26201000	104	0.293223	0.115854
chr13	26192001	26202000	95	0.290298	0.109428
chr13	26193001	26203000	91	0.313383	0.124631
chr13	26194001	26204000	90	0.298485	0.121414
chr13	26195001	26205000	85	0.32433	0.143016
chr13	26196001	26206000	89	0.302083	0.129059
chr13	26197001	26207000	84	0.285838	0.12011
chr13	26198001	26208000	92	0.290258	0.132309
chr13	26199001	26209000	93	0.260875	0.114629
chr13	26200001	26210000	94	0.277124	0.121029
chr13	26201001	26211000	93	0.287005	0.127266
chr13	26202001	26212000	91	0.305498	0.142566
chr13	26203001	26213000	94	0.279378	0.128954
chr13	26204001	26214000	91	0.279763	0.133005
chr13	26205001	26215000	93	0.277652	0.12945
chr13	26206001	26216000	94	0.296883	0.139773
chr13	26207001	26217000	103	0.31069	0.147107
chr13	26208001	26218000	106	0.284658	0.123553
chr13	26209001	26219000	103	0.310069	0.142264
chr13	26210001	26220000	101	0.283176	0.128835
chr13	26211001	26221000	101	0.283297	0.126647
chr13	26212001	26222000	106	0.253441	0.11206
chr13	26213001	26223000	106	0.245311	0.109608
chr13	26214001	26224000	103	0.244454	0.107077
chr13	26215001	26225000	104	0.223194	0.098084
chr13	26216001	26226000	117	0.220717	0.101961
chr13	26217001	26227000	110	0.177069	0.0801531
chr13	26218001	26228000	101	0.181114	0.0809609
chr13	26219001	26229000	105	0.159843	0.069618
chr13	26220001	26230000	117	0.161799	0.0754972
chr13	26221001	26231000	112	0.153596	0.0727756
chr13	26222001	26232000	101	0.157036	0.0725685
chr13	26223001	26233000	94	0.175298	0.0773546
chr13	26224001	26234000	101	0.175413	0.0727379
chr13	26225001	26235000	95	0.167294	0.0677731
chr13	26226001	26236000	81	0.148814	0.0579711
chr13	26227001	26237000	79	0.16206	0.066686
chr13	26228001	26238000	80	0.160091	0.0644342
chr13	26229001	26239000	72	0.156626	0.0637651
chr13	26230001	26240000	63	0.168151	0.0617064
chr13	26231001	26241000	68	0.171079	0.0626125
chr13	26232001	26242000	74	0.168842	0.0634859
chr13	26233001	26243000	78	0.164875	0.071679
chr13	26234001	26244000	77	0.176036	0.0916123
chr13	26235001	26245000	73	0.176728	0.0940884
chr13	26236001	26246000	69	0.186441	0.103999
chr13	26237001	26247000	65	0.208443	0.119031
chr13	26238001	26248000	66	0.211269	0.13023
chr13	26239001	26249000	70	0.200205	0.133533
chr13	26240001	26250000	62	0.207103	0.145128
chr13	26241001	26251000	67	0.214759	0.151407
chr13	26242001	26252000	72	0.208107	0.145765
chr13	26243001	26253000	76	0.179533	0.124604
chr13	26244001	26254000	67	0.163539	0.113857
chr13	26245001	26255000	68	0.166858	0.115062
chr13	26246001	26256000	66	0.154159	0.105601
chr13	26247001	26257000	67	0.138655	0.0978047
chr13	26248001	26258000	66	0.137543	0.0951104
chr13	26249001	26259000	66	0.148929	0.0994225
chr13	26250001	26260000	67	0.141894	0.0926159
chr13	26251001	26261000	60	0.115285	0.0822332
chr13	26252001	26262000	52	0.116302	0.0874515
chr13	26253001	26263000	40	0.131299	0.099054
chr13	26254001	26264000	37	0.126779	0.0940038
chr13	26255001	26265000	36	0.119087	0.0908045
chr13	26256001	26266000	37	0.12045	0.0863035
chr13	26257001	26267000	35	0.10351	0.0775512
chr13	26258001	26268000	41	0.111464	0.0804245
chr13	26259001	26269000	43	0.109245	0.0752126
chr13	26260001	26270000	54	0.137838	0.0920691
chr13	26261001	26271000	61	0.149772	0.0945313
chr13	26262001	26272000	66	0.141984	0.0865737
chr13	26263001	26273000	79	0.129478	0.0764077
chr13	26264001	26274000	82	0.128189	0.0743002
chr13	26265001	26275000	83	0.126609	0.0714895
chr13	26266001	26276000	81	0.123284	0.0714156
chr13	26267001	26277000	83	0.121567	0.072403
chr13	26268001	26278000	76	0.120073	0.0739262
chr13	26269001	26279000	74	0.116936	0.0734297
chr13	26270001	26280000	70	0.0893862	0.0620203
chr13	26271001	26281000	68	0.0737469	0.0573325
chr13	26272001	26282000	67	0.073981	0.0589912
chr13	26273001	26283000	61	0.0786871	0.0676307
chr13	26274001	26284000	66	0.0736068	0.0658501
chr13	26275001	26285000	64	0.0767022	0.0699747
chr13	26276001	26286000	65	0.0836234	0.0745332
chr13	26277001	26287000	68	0.0818488	0.0711014
chr13	26278001	26288000	70	0.0786198	0.0665946
chr13	26279001	26289000	71	0.0888334	0.072873
chr13	26280001	26290000	72	0.0932038	0.0747956
chr13	26281001	26291000	73	0.088742	0.0710284
chr13	26282001	26292000	73	0.0908715	0.0743272
chr13	26283001	26293000	73	0.0860178	0.0712943
chr13	26284001	26294000	75	0.0903393	0.0739718
chr13	26285001	26295000	84	0.0925831	0.076622
chr13	26286001	26296000	84	0.0887219	0.074615
chr13	26287001	26297000	83	0.103059	0.0837402
chr13	26288001	26298000	83	0.111041	0.0891549
chr13	26289001	26299000	80	0.103889	0.0843915
chr13	26290001	26300000	77	0.102851	0.0867782
chr13	26291001	26301000	75	0.111639	0.0954182
chr13	26292001	26302000	77	0.109633	0.082944
chr13	26293001	26303000	70	0.117795	0.087324
chr13	26294001	26304000	60	0.123492	0.0915374
chr13	26295001	26305000	49	0.125943	0.0891371
chr13	26296001	26306000	45	0.132278	0.0904733
chr13	26297001	26307000	38	0.115185	0.080573
chr13	26298001	26308000	39	0.139177	0.100891
chr13	26299001	26309000	38	0.139419	0.0974901
chr13	26300001	26310000	42	0.137077	0.0865555
chr13	26301001	26311000	43	0.113923	0.0693885
chr13	26302001	26312000	38	0.118117	0.091722
chr13	26303001	26313000	49	0.108897	0.0848792
chr13	26304001	26314000	57	0.105935	0.0806243
chr13	26305001	26315000	62	0.10791	0.0807365
chr13	26306001	26316000	67	0.106328	0.0777437
chr13	26307001	26317000	79	0.108431	0.0784921
chr13	26308001	26318000	81	0.0952274	0.0660752
chr13	26309001	26319000	87	0.0996279	0.0700831
chr13	26310001	26320000	87	0.0966769	0.0696421
chr13	26311001	26321000	87	0.0998138	0.0723467
chr13	26312001	26322000	92	0.0956328	0.0691106
chr13	26313001	26323000	93	0.088851	0.0633559
chr13	26314001	26324000	90	0.0855225	0.0612196
chr13	26315001	26325000	91	0.0877216	0.0633498
chr13	26316001	26326000	92	0.0864505	0.0629487
chr13	26317001	26327000	89	0.0758818	0.0549553
chr13	26318001	26328000	83	0.0758496	0.0550215
chr13	26319001	26329000	75	0.0678209	0.0478377
chr13	26320001	26330000	71	0.0620211	0.0438851
chr13	26321001	26331000	73	0.0650219	0.0471296
chr13	26322001	26332000	79	0.0690891	0.0491743
chr13	26323001	26333000	87	0.068994	0.0498488
chr13	26324001	26334000	101	0.0818886	0.0587843
chr13	26325001	26335000	108	0.0921871	0.0643334
chr13	26326001	26336000	118	0.0838209	0.0573082
chr13	26327001	26337000	122	0.0864867	0.0581388
chr13	26328001	26338000	132	0.0821798	0.0543871
chr13	26329001	26339000	133	0.0818535	0.055373
chr13	26330001	26340000	128	0.084701	0.0569755
chr13	26331001	26341000	129	0.0868522	0.0576424
chr13	26332001	26342000	128	0.0811609	0.0533683
chr13	26333001	26343000	117	0.098539	0.066854
chr13	26334001	26344000	101	0.0926649	0.0630123
chr13	26335001	26345000	92	0.0752256	0.0517321
chr13	26336001	26346000	80	0.104699	0.0736565
chr13	26337001	26347000	71	0.112692	0.0865479
chr13	26338001	26348000	60	0.117148	0.0963256
chr13	26339001	26349000	62	0.126279	0.107155
chr13	26340001	26350000	65	0.131703	0.111915
chr13	26341001	26351000	59	0.138706	0.118486
chr13	26342001	26352000	51	0.160987	0.142013
chr13	26343001	26353000	49	0.145328	0.122676
chr13	26344001	26354000	48	0.146215	0.123041
chr13	26345001	26355000	56	0.17504	0.143435
chr13	26346001	26356000	65	0.152525	0.118656
chr13	26347001	26357000	70	0.149426	0.109403
chr13	26348001	26358000	78	0.155357	0.110553
chr13	26349001	26359000	90	0.166001	0.11096
chr13	26350001	26360000	103	0.150741	0.0957079
chr13	26351001	26361000	105	0.175183	0.106916
chr13	26352001	26362000	105	0.176649	0.106839
chr13	26353001	26363000	118	0.178084	0.105658
chr13	26354001	26364000	141	0.178033	0.105541
chr13	26355001	26365000	137	0.176996	0.104029
chr13	26356001	26366000	133	0.174392	0.103255
chr13	26357001	26367000	138	0.177802	0.107208
chr13	26358001	26368000	138	0.173558	0.104687
chr13	26359001	26369000	134	0.155657	0.092549
chr13	26360001	26370000	119	0.164665	0.0995731
chr13	26361001	26371000	112	0.139987	0.0878756
chr13	26362001	26372000	106	0.141338	0.0878866
chr13	26363001	26373000	86	0.139415	0.0889241
chr13	26364001	26374000	61	0.1287	0.0842987
chr13	26365001	26375000	53	0.0973994	0.0674354
chr13	26366001	26376000	44	0.108142	0.0735383
chr13	26367001	26377000	33	0.0695173	0.0513283
chr13	26368001	26378000	28	0.0412545	0.0353229
chr13	26369001	26379000	23	0.0835389	0.0608041
chr13	26370001	26380000	25	0.0786623	0.0523805
chr13	26371001	26381000	30	0.0983449	0.0605618
chr13	26372001	26382000	36	0.0879208	0.0553624
chr13	26373001	26383000	41	0.0822794	0.0535466
chr13	26374001	26384000	48	0.0990301	0.061105
chr13	26375001	26385000	63	0.103414	0.0664492
chr13	26376001	26386000	79	0.111701	0.0752428
chr13	26377001	26387000	94	0.141126	0.091557
chr13	26378001	26388000	97	0.148605	0.0986089
chr13	26379001	26389000	108	0.159223	0.101746
chr13	26380001	26390000	128	0.207431	0.124271
chr13	26381001	26391000	133	0.204898	0.123564
chr13	26382001	26392000	136	0.204617	0.125148
chr13	26383001	26393000	139	0.209304	0.128972
chr13	26384001	26394000	146	0.201883	0.125736
chr13	26385001	26395000	141	0.20639	0.129211
chr13	26386001	26396000	133	0.208716	0.127954
chr13	26387001	26397000	126	0.202327	0.122887
chr13	26388001	26398000	139	0.295958	0.180151
chr13	26389001	26399000	133	0.296251	0.182094
chr13	26390001	26400000	113	0.278614	0.179645
chr13	26391001	26401000	112	0.276297	0.17995
chr13	26392001	26402000	112	0.282517	0.185184
chr13	26393001	26403000	114	0.280241	0.18149
chr13	26394001	26404000	108	0.28793	0.187009
chr13	26395001	26405000	106	0.289529	0.192841
chr13	26396001	26406000	105	0.290688	0.197658
chr13	26397001	26407000	100	0.296964	0.205401
chr13	26398001	26408000	90	0.174048	0.132157
chr13	26399001	26409000	86	0.18107	0.144917
chr13	26400001	26410000	83	0.173645	0.139822
chr13	26401001	26411000	74	0.179388	0.14481
chr13	26402001	26412000	65	0.174236	0.144115
chr13	26403001	26413000	55	0.176098	0.15107
chr13	26404001	26414000	49	0.180874	0.158523
chr13	26405001	26415000	41	0.179682	0.156314
chr13	26406001	26416000	34	0.187974	0.162913
chr13	26407001	26417000	33	0.168363	0.149222
chr13	26408001	26418000	33	0.103428	0.0859803
chr13	26409001	26419000	41	0.0516671	0.0409919
chr13	26410001	26420000	43	0.0528442	0.0400213
chr13	26411001	26421000	49	0.0568338	0.0435705
chr13	26412001	26422000	65	0.0457607	0.0346523
chr13	26413001	26423000	77	0.0419333	0.0330571
chr13	26414001	26424000	86	0.0497206	0.0340821
chr13	26415001	26425000	92	0.0490583	0.0342653
chr13	26416001	26426000	101	0.0495418	0.0359307
chr13	26417001	26427000	103	0.0455615	0.0332226
chr13	26418001	26428000	96	0.0497335	0.0379165
chr13	26419001	26429000	82	0.0456956	0.0348303
chr13	26420001	26430000	85	0.0418718	0.0323785
chr13	26421001	26431000	80	0.0374626	0.029068
chr13	26422001	26432000	64	0.0449413	0.0344999
chr13	26423001	26433000	52	0.0515715	0.0368269
chr13	26424001	26434000	41	0.0321578	0.0340363
chr13	26425001	26435000	35	0.0311123	0.0335469
chr13	26426001	26436000	26	0.0222009	0.0268287
chr13	26427001	26437000	19	0.020578	0.024461
chr13	26428001	26438000	14	0.020916	0.0183077
chr13	26429001	26439000	9	0.0209135	0.0199092
chr13	26430001	26440000	1	-0.0126961	-0.0126961
chr13	26432001	26442000	7	-0.0174131	-0.0158913
chr13	26433001	26443000	14	0.00738584	0.0155674
chr13	26434001	26444000	26	0.00385021	0.0113867
chr13	26435001	26445000	39	0.0195046	0.0289927
chr13	26436001	26446000	52	0.0171362	0.0237342
chr13	26437001	26447000	57	0.0155914	0.0218016
chr13	26438001	26448000	62	0.0204811	0.0249523
chr13	26439001	26449000	70	0.0203331	0.0256234
chr13	26440001	26450000	77	0.0157429	0.021512
chr13	26441001	26451000	85	0.0156375	0.0209352
chr13	26442001	26452000	83	0.0192323	0.0243415
chr13	26443001	26453000	101	0.0271054	0.026387
chr13	26444001	26454000	109	0.0356113	0.0332931
chr13	26445001	26455000	105	0.0332743	0.0288653
chr13	26446001	26456000	101	0.0401497	0.0354559
chr13	26447001	26457000	108	0.0416455	0.0361893
chr13	26448001	26458000	120	0.0349341	0.0309486
chr13	26449001	26459000	126	0.0336486	0.0292079
chr13	26450001	26460000	127	0.0359873	0.0311738
chr13	26451001	26461000	125	0.0365558	0.0314979
chr13	26452001	26462000	122	0.0356021	0.0305855
chr13	26453001	26463000	100	0.0323112	0.0291779
chr13	26454001	26464000	86	0.0238163	0.0215291
chr13	26455001	26465000	86	0.022803	0.0217313
chr13	26456001	26466000	79	0.0146261	0.0157525
chr13	26457001	26467000	74	0.0122137	0.0141696
chr13	26458001	26468000	67	0.0158166	0.0191473
chr13	26459001	26469000	57	0.0158782	0.0196714
chr13	26460001	26470000	58	0.0228194	0.0225813
chr13	26461001	26471000	66	0.0153497	0.0171023
chr13	26462001	26472000	71	0.0138739	0.0159532
chr13	26463001	26473000	76	0.0112477	0.0137397
chr13	26464001	26474000	85	0.0310442	0.0281212
chr13	26465001	26475000	85	0.0312341	0.0270494
chr13	26466001	26476000	90	0.0308608	0.0268394
chr13	26467001	26477000	85	0.0317545	0.0293869
chr13	26468001	26478000	83	0.0294909	0.0263765
chr13	26469001	26479000	89	0.0269351	0.0251916
chr13	26470001	26480000	95	0.0187681	0.0198157
chr13	26471001	26481000	84	0.0230307	0.0231942
chr13	26472001	26482000	77	0.0265622	0.0262414
chr13	26473001	26483000	74	0.0262275	0.0253786
chr13	26474001	26484000	77	0.0010404	0.00720011
chr13	26475001	26485000	80	0.00219564	0.0104284
chr13	26476001	26486000	81	-0.00173071	0.00646002
chr13	26477001	26487000	91	0.000140214	0.00747483
chr13	26478001	26488000	93	0.0392065	0.0284188
chr13	26479001	26489000	100	0.035133	0.0246895
chr13	26480001	26490000	96	0.0354589	0.0243678
chr13	26481001	26491000	108	0.0344255	0.0240742
chr13	26482001	26492000	121	0.0294943	0.0204266
chr13	26483001	26493000	121	0.029592	0.0206966
chr13	26484001	26494000	110	0.037502	0.027286
chr13	26485001	26495000	112	0.0335996	0.0231021
chr13	26486001	26496000	111	0.0357769	0.0260306
chr13	26487001	26497000	103	0.0348308	0.0237199
chr13	26488001	26498000	104	0.000369432	0.00435902
chr13	26489001	26499000	109	0.00764969	0.00848561
chr13	26490001	26500000	110	0.042906	0.0314511
chr13	26491001	26501000	100	0.0577302	0.0416132
chr13	26492001	26502000	93	0.0774832	0.0572022
chr13	26493001	26503000	98	0.0880304	0.0663088
chr13	26494001	26504000	110	0.0782553	0.0585259
chr13	26495001	26505000	122	0.0985965	0.0735581
chr13	26496001	26506000	127	0.0953851	0.0694774
chr13	26497001	26507000	131	0.0931162	0.0678628
chr13	26498001	26508000	123	0.0984972	0.0717485
chr13	26499001	26509000	111	0.108472	0.076857
chr13	26500001	26510000	111	0.0805017	0.056712
chr13	26501001	26511000	115	0.0673174	0.0477097
chr13	26502001	26512000	110	0.0568405	0.0405657
chr13	26503001	26513000	103	0.0441461	0.0321903
chr13	26504001	26514000	86	0.0493925	0.0337053
chr13	26505001	26515000	74	0.0144579	0.0225728
chr13	26506001	26516000	72	0.0866777	0.0648237
chr13	26507001	26517000	71	0.132983	0.100176
chr13	26508001	26518000	77	0.182301	0.139398
chr13	26509001	26519000	74	0.213955	0.170643
chr13	26510001	26520000	71	0.256497	0.210643
chr13	26511001	26521000	67	0.296394	0.249974
chr13	26512001	26522000	71	0.303706	0.255233
chr13	26513001	26523000	76	0.314276	0.269567
chr13	26514001	26524000	83	0.330276	0.284027
chr13	26515001	26525000	81	0.33417	0.300342
chr13	26516001	26526000	80	0.324852	0.289981
chr13	26517001	26527000	87	0.318957	0.284187
chr13	26518001	26528000	94	0.30117	0.26704
chr13	26519001	26529000	97	0.30495	0.258668
chr13	26520001	26530000	100	0.311007	0.262356
chr13	26521001	26531000	97	0.307075	0.257264
chr13	26522001	26532000	102	0.307419	0.250972
chr13	26523001	26533000	102	0.316147	0.24633
chr13	26524001	26534000	103	0.313813	0.246872
chr13	26525001	26535000	110	0.325601	0.255528
chr13	26526001	26536000	105	0.330413	0.259754
chr13	26527001	26537000	98	0.317589	0.240238
chr13	26528001	26538000	100	0.292838	0.224441
chr13	26529001	26539000	102	0.299929	0.243294
chr13	26530001	26540000	99	0.29754	0.246604
chr13	26531001	26541000	102	0.293713	0.243748
chr13	26532001	26542000	101	0.297135	0.257949
chr13	26533001	26543000	99	0.281478	0.252727
chr13	26534001	26544000	93	0.267352	0.239013
chr13	26535001	26545000	80	0.265422	0.237253
chr13	26536001	26546000	84	0.246579	0.220115
chr13	26537001	26547000	83	0.271016	0.24975
chr13	26538001	26548000	66	0.298933	0.271269
chr13	26539001	26549000	63	0.273481	0.245309
chr13	26540001	26550000	61	0.260454	0.226798
chr13	26541001	26551000	60	0.253692	0.222854
chr13	26542001	26552000	54	0.222883	0.190419
chr13	26543001	26553000	53	0.228675	0.198938
chr13	26544001	26554000	61	0.217778	0.184395
chr13	26545001	26555000	59	0.207588	0.176975
chr13	26546001	26556000	51	0.228324	0.19436
chr13	26547001	26557000	45	0.196174	0.165181
chr13	26548001	26558000	44	0.198923	0.16854
chr13	26549001	26559000	35	0.188721	0.157212
chr13	26550001	26560000	28	0.161772	0.139717
chr13	26551001	26561000	24	0.161238	0.136467
chr13	26552001	26562000	21	0.171732	0.149995
chr13	26553001	26563000	16	0.152719	0.127236
chr13	26554001	26564000	4	0.172073	0.178962
chr13	26627001	26637000	3	0.146978	0.0418917
chr13	26628001	26638000	18	-0.0219207	-0.0210241
chr13	26629001	26639000	30	-0.00850273	-0.00984988
chr13	26630001	26640000	40	-0.00353057	-0.00580059
chr13	26631001	26641000	53	-0.00683127	-0.00792164
chr13	26632001	26642000	62	-0.0142783	-0.012747
chr13	26633001	26643000	68	-0.0133867	-0.0119745
chr13	26634001	26644000	77	-0.0145672	-0.01281
chr13	26635001	26645000	85	-0.0152466	-0.0133384
chr13	26636001	26646000	95	-0.0136125	-0.0121217
chr13	26637001	26647000	99	-0.0174424	-0.0140511
chr13	26638001	26648000	94	-0.0142065	-0.0119209
chr13	26639001	26649000	94	-0.0219382	-0.0173379
chr13	26640001	26650000	90	-0.0273522	-0.0214677
chr13	26641001	26651000	77	-0.0285325	-0.0226529
chr13	26642001	26652000	83	-0.0272951	-0.0217357
chr13	26643001	26653000	88	-0.0311705	-0.024252
chr13	26644001	26654000	100	-0.0293184	-0.0234538
chr13	26645001	26655000	115	-0.0245634	-0.0197209
chr13	26646001	26656000	130	0.0156785	0.00140221
chr13	26647001	26657000	138	0.0500482	0.0197881
chr13	26648001	26658000	143	0.0500732	0.0206607
chr13	26649001	26659000	158	0.0420361	0.0171819
chr13	26650001	26660000	170	0.0410374	0.0177848
chr13	26651001	26661000	179	0.0386403	0.0157596
chr13	26652001	26662000	175	0.0406863	0.0171438
chr13	26653001	26663000	177	0.0407262	0.0181371
chr13	26654001	26664000	162	0.0470128	0.0232896
chr13	26655001	26665000	145	0.0533355	0.0256573
chr13	26656001	26666000	129	0.0264828	0.00911596
chr13	26657001	26667000	116	-0.016506	-0.0116111
chr13	26658001	26668000	105	-0.0193057	-0.0119455
chr13	26659001	26669000	82	-0.0133396	-0.00639436
chr13	26660001	26670000	73	-0.00191101	-0.000272778
chr13	26661001	26671000	74	0.00552547	0.0096231
chr13	26662001	26672000	72	0.0237194	0.0259109
chr13	26663001	26673000	65	0.0347879	0.0333567
chr13	26664001	26674000	68	0.0349957	0.0375041
chr13	26665001	26675000	70	0.0468507	0.0507857
chr13	26666001	26676000	66	0.0599633	0.0627887
chr13	26667001	26677000	67	0.0625398	0.0629337
chr13	26668001	26678000	64	0.066747	0.0684419
chr13	26669001	26679000	68	0.0814446	0.0795887
chr13	26670001	26680000	70	0.141449	0.119324
chr13	26671001	26681000	68	0.166141	0.132479
chr13	26672001	26682000	65	0.192999	0.151025
chr13	26673001	26683000	64	0.177422	0.147762
chr13	26674001	26684000	64	0.183585	0.154439
chr13	26675001	26685000	67	0.178756	0.154196
chr13	26676001	26686000	74	0.163706	0.141818
chr13	26677001	26687000	85	0.183767	0.152883
chr13	26678001	26688000	102	0.241599	0.183324
chr13	26679001	26689000	109	0.268895	0.202068
chr13	26680001	26690000	107	0.253792	0.184721
chr13	26681001	26691000	116	0.234269	0.172076
chr13	26682001	26692000	126	0.223213	0.153704
chr13	26683001	26693000	129	0.22827	0.161497
chr13	26684001	26694000	128	0.216533	0.156779
chr13	26685001	26695000	126	0.211514	0.154519
chr13	26686001	26696000	124	0.198913	0.150167
chr13	26687001	26697000	120	0.177742	0.135553
chr13	26688001	26698000	109	0.120187	0.101135
chr13	26689001	26699000	106	0.0588199	0.0677048
chr13	26690001	26700000	103	0.047626	0.059606
chr13	26691001	26701000	96	0.0394947	0.0544206
chr13	26692001	26702000	88	0.0380751	0.0540886
chr13	26693001	26703000	84	0.0342759	0.0491968
chr13	26694001	26704000	82	0.0409974	0.0553068
chr13	26695001	26705000	81	0.0455966	0.0536667
chr13	26696001	26706000	79	0.059694	0.0694939
chr13	26697001	26707000	76	0.0808876	0.0861654
chr13	26698001	26708000	77	0.0811915	0.0888505
chr13	26699001	26709000	71	0.0992259	0.103709
chr13	26700001	26710000	71	0.105371	0.109629
chr13	26701001	26711000	66	0.122546	0.125958
chr13	26702001	26712000	77	0.108733	0.110845
chr13	26703001	26713000	79	0.113806	0.112499
chr13	26704001	26714000	87	0.110324	0.112615
chr13	26705001	26715000	86	0.112787	0.117297
chr13	26706001	26716000	88	0.104876	0.110348
chr13	26707001	26717000	87	0.101756	0.106378
chr13	26708001	26718000	85	0.100119	0.102413
chr13	26709001	26719000	87	0.106917	0.105742
chr13	26710001	26720000	86	0.116087	0.112163
chr13	26711001	26721000	88	0.125164	0.116926
chr13	26712001	26722000	71	0.146631	0.138817
chr13	26713001	26723000	77	0.140641	0.134145
chr13	26714001	26724000	73	0.141966	0.134587
chr13	26715001	26725000	76	0.142981	0.134457
chr13	26716001	26726000	70	0.151942	0.141777
chr13	26717001	26727000	69	0.141373	0.130716
chr13	26718001	26728000	68	0.142937	0.129947
chr13	26719001	26729000	68	0.159108	0.144777
chr13	26720001	26730000	66	0.172802	0.159702
chr13	26721001	26731000	63	0.176038	0.161616
chr13	26722001	26732000	67	0.195291	0.179686
chr13	26723001	26733000	59	0.223058	0.201043
chr13	26724001	26734000	52	0.269558	0.239208
chr13	26725001	26735000	48	0.296506	0.247087
chr13	26726001	26736000	51	0.320537	0.254732
chr13	26727001	26737000	49	0.348146	0.266865
chr13	26728001	26738000	49	0.376951	0.279791
chr13	26729001	26739000	47	0.3665	0.260237
chr13	26730001	26740000	47	0.34267	0.236884
chr13	26731001	26741000	48	0.32367	0.224317
chr13	26732001	26742000	46	0.298202	0.196293
chr13	26733001	26743000	45	0.281242	0.181047
chr13	26734001	26744000	43	0.248103	0.151396
chr13	26735001	26745000	38	0.246477	0.153952
chr13	26736001	26746000	35	0.235903	0.150502
chr13	26737001	26747000	33	0.24404	0.16925
chr13	26738001	26748000	30	0.234786	0.169121
chr13	26739001	26749000	25	0.219752	0.167976
chr13	26740001	26750000	24	0.206293	0.153624
chr13	26741001	26751000	21	0.178214	0.136546
chr13	26742001	26752000	20	0.177122	0.142372
chr13	26743001	26753000	18	0.173935	0.145852
chr13	26744001	26754000	18	0.182369	0.146748
chr13	26745001	26755000	18	0.182369	0.146748
chr13	26746001	26756000	19	0.159018	0.121954
chr13	26747001	26757000	21	0.141342	0.110751
chr13	26748001	26758000	28	0.112347	0.0808185
chr13	26749001	26759000	34	0.0852469	0.0597699
chr13	26750001	26760000	35	0.0766366	0.0514214
chr13	26751001	26761000	38	0.0692769	0.0408284
chr13	26752001	26762000	39	0.0548213	0.0298339
chr13	26753001	26763000	41	0.0485135	0.0252134
chr13	26754001	26764000	44	0.0501505	0.0273621
chr13	26755001	26765000	46	0.0470483	0.0242796
chr13	26756001	26766000	41	0.0327837	0.0153437
chr13	26757001	26767000	40	0.0267358	0.0101899
chr13	26758001	26768000	33	0.0218275	0.00712463
chr13	26759001	26769000	28	0.024042	0.00817297
chr13	26760001	26770000	27	0.0258582	0.0109837
chr13	26761001	26771000	23	0.0334961	0.0181233
chr13	26762001	26772000	21	0.074931	0.0334988
chr13	26763001	26773000	20	0.0753334	0.0298994
chr13	26764001	26774000	20	0.0615054	0.0156726
chr13	26765001	26775000	23	0.0644187	0.0168741
chr13	26766001	26776000	25	0.056363	0.0131368
chr13	26767001	26777000	24	0.056259	0.0117882
chr13	26768001	26778000	26	0.0493869	0.00725246
chr13	26769001	26779000	29	0.0891825	0.0269967
chr13	26770001	26780000	30	0.0846574	0.0234871
chr13	26771001	26781000	33	0.0727837	0.0197345
chr13	26772001	26782000	33	0.042078	0.00460325
chr13	26773001	26783000	35	0.0692069	0.01884
chr13	26774001	26784000	34	0.118978	0.0480227
chr13	26775001	26785000	30	0.121507	0.0534169
chr13	26776001	26786000	31	0.12575	0.0576904
chr13	26777001	26787000	36	0.106269	0.046303
chr13	26778001	26788000	39	0.139356	0.0633855
chr13	26779001	26789000	38	0.135591	0.0597957
chr13	26780001	26790000	38	0.148713	0.0736595
chr13	26781001	26791000	35	0.160777	0.0815241
chr13	26782001	26792000	38	0.165111	0.0855159
chr13	26783001	26793000	35	0.17735	0.0933295
chr13	26784001	26794000	35	0.137308	0.0666407
chr13	26785001	26795000	37	0.133249	0.0605533
chr13	26786001	26796000	38	0.124209	0.0526527
chr13	26787001	26797000	37	0.133185	0.0573369
chr13	26788001	26798000	34	0.121786	0.0545313
chr13	26789001	26799000	30	0.10909	0.0483166
chr13	26790001	26800000	29	0.124897	0.0493787
chr13	26791001	26801000	28	0.130091	0.0522996
chr13	26792001	26802000	23	0.124771	0.0490963
chr13	26793001	26803000	23	0.0833098	0.0272244
chr13	26794001	26804000	25	0.0762487	0.0270719
chr13	26795001	26805000	25	0.109686	0.0482798
chr13	26796001	26806000	24	0.11221	0.0513954
chr13	26797001	26807000	21	0.129582	0.0574961
chr13	26798001	26808000	20	0.0865937	0.0292278
chr13	26799001	26809000	23	0.112863	0.042311
chr13	26800001	26810000	21	0.0803618	0.0255825
chr13	26801001	26811000	22	0.0756993	0.0207833
chr13	26802001	26812000	23	0.0708728	0.0184708
chr13	26803001	26813000	24	0.069284	0.016149
chr13	26804001	26814000	19	0.0932196	0.0223106
chr13	26805001	26815000	19	0.0528693	0.00729327
chr13	26806001	26816000	17	0.0647797	0.0121591
chr13	26807001	26817000	16	0.0809531	0.0279755
chr13	26808001	26818000	14	0.0847297	0.0312469
chr13	26809001	26819000	13	0.0140745	-0.000182855
chr13	26810001	26820000	16	0.0773762	0.0268984
chr13	26811001	26821000	24	0.068577	0.0340366
chr13	26812001	26822000	67	0.0529763	0.0414658
chr13	26813001	26823000	65	0.0543412	0.0438133
chr13	26814001	26824000	65	0.0543412	0.0438133
chr13	26815001	26825000	61	0.0546147	0.0450739
chr13	26816001	26826000	60	0.0554345	0.046139
chr13	26817001	26827000	68	0.0463425	0.0390083
chr13	26818001	26828000	77	0.044801	0.0393716
chr13	26819001	26829000	75	0.0460976	0.0411046
chr13	26820001	26830000	72	0.0370946	0.0368069
chr13	26821001	26831000	63	0.0357004	0.0371999
chr13	26822001	26832000	19	0.0167152	0.0218246
chr13	26823001	26833000	19	0.0167152	0.0218246
chr13	26824001	26834000	19	0.0167152	0.0218246
chr13	26825001	26835000	19	0.0167152	0.0218246
chr13	26826001	26836000	36	0.0857538	0.100628
chr13	26827001	26837000	28	0.115349	0.133004
chr13	26828001	26838000	39	0.263268	0.215347
chr13	26829001	26839000	41	0.250394	0.201259
chr13	26830001	26840000	41	0.250394	0.201259
chr13	26831001	26841000	41	0.250394	0.201259
chr13	26832001	26842000	41	0.250394	0.201259
chr13	26833001	26843000	42	0.247414	0.200061
chr13	26834001	26844000	42	0.247414	0.200061
chr13	26835001	26845000	42	0.247414	0.200061
chr13	26836001	26846000	25	0.283584	0.207786
chr13	26837001	26847000	24	0.285219	0.209257
chr13	26838001	26848000	5	0.0090192	-0.0121213
chr13	26839001	26849000	7	0.123949	0.0641208
chr13	26840001	26850000	12	0.144451	0.0672643
chr13	26841001	26851000	12	0.144451	0.0672643
chr13	26842001	26852000	12	0.144451	0.0672643
chr13	26843001	26853000	13	0.19268	0.101046
chr13	26844001	26854000	18	0.144871	0.0766913
chr13	26845001	26855000	18	0.144871	0.0766913
chr13	26846001	26856000	21	0.126229	0.0613581
chr13	26847001	26857000	22	0.117713	0.0569633
chr13	26848001	26858000	22	0.118913	0.056591
chr13	26849001	26859000	18	0.106951	0.0490253
chr13	26850001	26860000	15	0.083524	0.04608
chr13	26851001	26861000	18	0.0806778	0.0431082
chr13	26852001	26862000	19	0.122909	0.0666184
chr13	26853001	26863000	17	0.0769966	0.035787
chr13	26854001	26864000	14	0.0926056	0.0349623
chr13	26855001	26865000	14	0.0926056	0.0349623
chr13	26856001	26866000	13	0.163682	0.078828
chr13	26857001	26867000	12	0.183783	0.088341
chr13	26858001	26868000	11	0.189848	0.100209
chr13	26859001	26869000	16	0.174053	0.101204
chr13	26860001	26870000	15	0.201022	0.127063
chr13	26861001	26871000	14	0.210137	0.144416
chr13	26862001	26872000	14	0.161444	0.108599
chr13	26863001	26873000	16	0.203082	0.138329
chr13	26864001	26874000	15	0.219566	0.16347
chr13	26865001	26875000	18	0.23049	0.166055
chr13	26866001	26876000	17	0.215642	0.162815
chr13	26867001	26877000	19	0.201803	0.153442
chr13	26868001	26878000	23	0.185728	0.14565
chr13	26869001	26879000	31	0.188311	0.1593
chr13	26870001	26880000	35	0.179597	0.1452
chr13	26871001	26881000	36	0.181208	0.147959
chr13	26872001	26882000	35	0.182878	0.152519
chr13	26873001	26883000	36	0.173444	0.152163
chr13	26874001	26884000	36	0.177674	0.156309
chr13	26875001	26885000	33	0.167976	0.154248
chr13	26876001	26886000	35	0.172446	0.158158
chr13	26877001	26887000	37	0.166257	0.152333
chr13	26878001	26888000	39	0.173255	0.156628
chr13	26879001	26889000	28	0.163595	0.142879
chr13	26880001	26890000	26	0.170947	0.155184
chr13	26881001	26891000	26	0.174021	0.156315
chr13	26882001	26892000	28	0.176711	0.156465
chr13	26883001	26893000	30	0.184194	0.158034
chr13	26884001	26894000	36	0.16101	0.140233
chr13	26885001	26895000	38	0.163824	0.142972
chr13	26886001	26896000	38	0.15183	0.134466
chr13	26887001	26897000	36	0.183363	0.157397
chr13	26888001	26898000	31	0.184893	0.163098
chr13	26889001	26899000	32	0.172977	0.162111
chr13	26890001	26900000	33	0.204315	0.188875
chr13	26891001	26901000	32	0.234566	0.213335
chr13	26892001	26902000	33	0.25478	0.225517
chr13	26893001	26903000	33	0.25912	0.230476
chr13	26894001	26904000	29	0.310121	0.286077
chr13	26895001	26905000	31	0.312323	0.281178
chr13	26896001	26906000	30	0.331472	0.292142
chr13	26897001	26907000	32	0.348064	0.284229
chr13	26898001	26908000	34	0.370005	0.286867
chr13	26899001	26909000	41	0.371573	0.265332
chr13	26900001	26910000	42	0.34725	0.247476
chr13	26901001	26911000	43	0.326484	0.229251
chr13	26902001	26912000	44	0.315564	0.226784
chr13	26903001	26913000	41	0.329739	0.226782
chr13	26904001	26914000	43	0.313839	0.219509
chr13	26905001	26915000	43	0.31408	0.219183
chr13	26906001	26916000	45	0.311262	0.221844
chr13	26907001	26917000	43	0.302904	0.226093
chr13	26908001	26918000	44	0.286471	0.220085
chr13	26909001	26919000	38	0.303434	0.245263
chr13	26910001	26920000	34	0.303675	0.238264
chr13	26911001	26921000	37	0.302577	0.249873
chr13	26912001	26922000	36	0.286191	0.230293
chr13	26913001	26923000	35	0.279808	0.234604
chr13	26914001	26924000	31	0.267884	0.22351
chr13	26915001	26925000	34	0.33131	0.249974
chr13	26916001	26926000	34	0.334907	0.239001
chr13	26917001	26927000	33	0.313253	0.221738
chr13	26918001	26928000	31	0.310263	0.206065
chr13	26919001	26929000	27	0.307959	0.203619
chr13	26920001	26930000	26	0.319205	0.212478
chr13	26921001	26931000	20	0.339501	0.192393
chr13	26922001	26932000	17	0.38142	0.220574
chr13	26923001	26933000	16	0.364062	0.197084
chr13	26924001	26934000	15	0.383808	0.1974
chr13	26925001	26935000	9	0.168693	0.0802881
chr13	26926001	26936000	5	0.050444	0.0290966
chr13	26927001	26937000	4	0.0427904	0.0197877
chr13	26928001	26938000	1	0.122734	0.122734
chr13	26929001	26939000	1	0.122734	0.122734
chr13	26930001	26940000	1	0.122734	0.122734
chr13	26931001	26941000	1	0.122734	0.122734
chr13	26932001	26942000	1	0.122734	0.122734
chr13	26933001	26943000	1	0.122734	0.122734
chr13	26934001	26944000	1	0.122734	0.122734
chr13	26938001	26948000	10	0.0786177	0.0505765
chr13	26939001	26949000	22	0.106722	0.0844893
chr13	26940001	26950000	39	0.104044	0.0869946
chr13	26941001	26951000	45	0.106518	0.0895064
chr13	26942001	26952000	57	0.0827364	0.0661447
chr13	26943001	26953000	65	0.0816578	0.0657549
chr13	26944001	26954000	70	0.0811389	0.0654321
chr13	26945001	26955000	71	0.0809391	0.0643433
chr13	26946001	26956000	72	0.0806668	0.0636791
chr13	26947001	26957000	75	0.0794113	0.0634729
chr13	26948001	26958000	69	0.0802537	0.0624782
chr13	26949001	26959000	58	0.0813501	0.0621136
chr13	26950001	26960000	42	0.0740033	0.0486368
chr13	26951001	26961000	39	0.123603	0.0856805
chr13	26952001	26962000	32	0.190741	0.141591
chr13	26953001	26963000	26	0.228351	0.156962
chr13	26954001	26964000	25	0.343309	0.227692
chr13	26955001	26965000	31	0.286132	0.220927
chr13	26956001	26966000	31	0.294713	0.233764
chr13	26957001	26967000	31	0.309341	0.232405
chr13	26958001	26968000	45	0.218266	0.176195
chr13	26959001	26969000	73	0.252379	0.201322
chr13	26960001	26970000	79	0.251367	0.200005
chr13	26961001	26971000	76	0.234098	0.182455
chr13	26962001	26972000	72	0.232948	0.179312
chr13	26963001	26973000	71	0.234219	0.183134
chr13	26964001	26974000	74	0.203467	0.153543
chr13	26965001	26975000	71	0.2077	0.152251
chr13	26966001	26976000	74	0.202449	0.148996
chr13	26967001	26977000	72	0.205368	0.153695
chr13	26968001	26978000	56	0.246539	0.186943
chr13	26969001	26979000	29	0.15434	0.104096
chr13	26970001	26980000	23	0.128101	0.0832561
chr13	26971001	26981000	24	0.12439	0.0825286
chr13	26972001	26982000	25	0.120368	0.0856111
chr13	26973001	26983000	26	0.112821	0.0814464
chr13	26974001	26984000	20	0.125472	0.0960654
chr13	26975001	26985000	18	0.107224	0.0786478
chr13	26976001	26986000	15	0.0877187	0.0506305
chr13	26977001	26987000	14	0.0760893	0.0418369
chr13	26978001	26988000	12	0.0584505	0.0335365
chr13	26979001	26989000	12	0.0735494	0.055685
chr13	26980001	26990000	17	0.0676414	0.0589071
chr13	26981001	26991000	16	0.0677624	0.0584765
chr13	26982001	26992000	16	0.11238	0.0930601
chr13	26983001	26993000	14	0.119178	0.0975481
chr13	26984001	26994000	14	0.117801	0.0888518
chr13	26985001	26995000	13	0.1284	0.0915988
chr13	26986001	26996000	13	0.125234	0.0986024
chr13	26987001	26997000	17	0.0989175	0.0724915
chr13	26988001	26998000	19	0.101372	0.077366
chr13	26989001	26999000	18	0.101207	0.0764433
chr13	26990001	27000000	13	0.125889	0.0796373
chr13	26991001	27001000	14	0.124923	0.0721046
chr13	26992001	27002000	14	0.0476886	0.0212193
chr13	26993001	27003000	14	0.0476886	0.0212193
chr13	26994001	27004000	16	0.0490079	0.0272589
chr13	26995001	27005000	22	0.058488	0.0376522
chr13	26996001	27006000	31	0.0920149	0.0560011
chr13	26997001	27007000	31	0.0968111	0.0613676
chr13	26998001	27008000	30	0.0943178	0.0546326
chr13	26999001	27009000	35	0.115566	0.0707934
chr13	27000001	27010000	38	0.106122	0.0628564
chr13	27001001	27011000	41	0.106454	0.0686642
chr13	27002001	27012000	42	0.105758	0.0680202
chr13	27003001	27013000	44	0.1051	0.0644988
chr13	27004001	27014000	42	0.108042	0.0663905
chr13	27005001	27015000	40	0.105785	0.0663023
chr13	27006001	27016000	31	0.0906804	0.0533342
chr13	27007001	27017000	27	0.101095	0.0569063
chr13	27008001	27018000	26	0.10154	0.0600881
chr13	27009001	27019000	22	0.0641253	0.0316594
chr13	27010001	27020000	20	0.0778105	0.0390674
chr13	27011001	27021000	16	0.0629609	0.0237801
chr13	27012001	27022000	17	0.197796	0.0917613
chr13	27013001	27023000	15	0.20111	0.105256
chr13	27014001	27024000	14	0.214596	0.109305
chr13	27015001	27025000	12	0.268154	0.137709
chr13	27016001	27026000	12	0.266322	0.138871
chr13	27017001	27027000	12	0.266322	0.138871
chr13	27018001	27028000	12	0.266322	0.138871
chr13	27019001	27029000	10	0.284478	0.155934
chr13	27020001	27030000	8	0.291712	0.199629
chr13	27021001	27031000	10	0.282304	0.157329
chr13	27022001	27032000	6	0.120237	0.0626589
chr13	27023001	27033000	6	0.120237	0.0626589
chr13	27024001	27034000	7	0.124994	0.0735214
chr13	27025001	27035000	8	0.0282936	-0.00509584
chr13	27026001	27036000	7	0.0300282	-0.00412755
chr13	27027001	27037000	7	0.0300282	-0.00412755
chr13	27028001	27038000	7	0.0300282	-0.00412755
chr13	27029001	27039000	8	0.0262735	-0.00777563
chr13	27030001	27040000	8	0.0262735	-0.00777563
chr13	27031001	27041000	7	0.0278889	-0.00719017
chr13	27032001	27042000	8	0.0262735	-0.00777563
chr13	27033001	27043000	8	0.0262735	-0.00777563
chr13	27034001	27044000	10	0.134912	0.0156066
chr13	27035001	27045000	6	0.257676	0.0499846
chr13	27036001	27046000	6	0.257676	0.0499846
chr13	27037001	27047000	8	0.230274	0.03452
chr13	27038001	27048000	9	0.18001	0.036082
chr13	27039001	27049000	11	0.160003	0.0254009
chr13	27040001	27050000	12	0.137681	0.0273323
chr13	27041001	27051000	12	0.137681	0.0273323
chr13	27042001	27052000	12	0.132351	0.0273521
chr13	27043001	27053000	14	0.127437	0.0457842
chr13	27044001	27054000	15	0.0628384	0.0354342
chr13	27045001	27055000	17	0.058944	0.0275553
chr13	27046001	27056000	20	0.0558908	0.0232462
chr13	27047001	27057000	19	0.0475293	0.0235381
chr13	27048001	27058000	19	0.0451939	0.0190206
chr13	27049001	27059000	18	0.0468526	0.0217171
chr13	27050001	27060000	17	0.0466494	0.020137
chr13	27051001	27061000	25	0.05324	0.018946
chr13	27052001	27062000	26	0.0596881	0.0228359
chr13	27053001	27063000	26	0.0542636	0.0124112
chr13	27054001	27064000	25	0.0562107	0.0110658
chr13	27055001	27065000	26	0.0685222	0.0257832
chr13	27056001	27066000	28	0.0742559	0.0303954
chr13	27057001	27067000	34	0.0806402	0.0389226
chr13	27058001	27068000	36	0.0791323	0.0357198
chr13	27059001	27069000	41	0.0711375	0.0309208
chr13	27060001	27070000	43	0.0697904	0.0289359
chr13	27061001	27071000	37	0.0727363	0.0330164
chr13	27062001	27072000	38	0.0863067	0.0441994
chr13	27063001	27073000	38	0.0823268	0.0429413
chr13	27064001	27074000	48	0.136573	0.0849507
chr13	27065001	27075000	51	0.155935	0.0955608
chr13	27066001	27076000	58	0.175522	0.111351
chr13	27067001	27077000	61	0.240591	0.154041
chr13	27068001	27078000	65	0.286642	0.200284
chr13	27069001	27079000	61	0.30794	0.226762
chr13	27070001	27080000	60	0.305432	0.232725
chr13	27071001	27081000	58	0.311206	0.24222
chr13	27072001	27082000	69	0.326	0.262556
chr13	27073001	27083000	80	0.317862	0.261055
chr13	27074001	27084000	96	0.323858	0.262287
chr13	27075001	27085000	96	0.33466	0.268891
chr13	27076001	27086000	95	0.332584	0.275605
chr13	27077001	27087000	85	0.322254	0.268394
chr13	27078001	27088000	78	0.302822	0.247002
chr13	27079001	27089000	80	0.299338	0.244595
chr13	27080001	27090000	101	0.29674	0.236716
chr13	27081001	27091000	109	0.346479	0.270729
chr13	27082001	27092000	102	0.377831	0.288491
chr13	27083001	27093000	97	0.43448	0.324238
chr13	27084001	27094000	76	0.505798	0.386412
chr13	27085001	27095000	76	0.523892	0.405159
chr13	27086001	27096000	80	0.602567	0.490635
chr13	27087001	27097000	84	0.605325	0.484478
chr13	27088001	27098000	87	0.606262	0.485811
chr13	27089001	27099000	90	0.632869	0.514014
chr13	27090001	27100000	71	0.714783	0.606826
chr13	27091001	27101000	67	0.685018	0.574186
chr13	27092001	27102000	66	0.667913	0.545665
chr13	27093001	27103000	66	0.64109	0.50199
chr13	27094001	27104000	62	0.613638	0.470288
chr13	27095001	27105000	56	0.607134	0.463794
chr13	27096001	27106000	46	0.504217	0.364118
chr13	27097001	27107000	50	0.465447	0.343812
chr13	27098001	27108000	54	0.422227	0.306579
chr13	27099001	27109000	46	0.345647	0.250249
chr13	27100001	27110000	43	0.329159	0.238134
chr13	27101001	27111000	38	0.341895	0.238706
chr13	27102001	27112000	32	0.309892	0.218023
chr13	27103001	27113000	24	0.273469	0.211346
chr13	27104001	27114000	21	0.308387	0.230836
chr13	27105001	27115000	26	0.290749	0.225362
chr13	27106001	27116000	25	0.309249	0.216717
chr13	27107001	27117000	19	0.291416	0.195719
chr13	27108001	27118000	13	0.326912	0.225385
chr13	27109001	27119000	15	0.311164	0.216963
chr13	27110001	27120000	16	0.301409	0.209512
chr13	27111001	27121000	21	0.29963	0.205536
chr13	27112001	27122000	26	0.274985	0.192144
chr13	27113001	27123000	28	0.267364	0.188546
chr13	27114001	27124000	31	0.217272	0.161496
chr13	27115001	27125000	31	0.207056	0.155516
chr13	27116001	27126000	31	0.156061	0.135926
chr13	27117001	27127000	34	0.14292	0.129361
chr13	27118001	27128000	35	0.139557	0.126505
chr13	27119001	27129000	38	0.127965	0.117471
chr13	27120001	27130000	38	0.129394	0.119315
chr13	27121001	27131000	39	0.103396	0.0991607
chr13	27122001	27132000	38	0.135199	0.118006
chr13	27123001	27133000	43	0.224559	0.18094
chr13	27124001	27134000	43	0.238161	0.187333
chr13	27125001	27135000	43	0.240451	0.186352
chr13	27126001	27136000	46	0.254087	0.208853
chr13	27127001	27137000	42	0.282056	0.231056
chr13	27128001	27138000	43	0.281773	0.234632
chr13	27129001	27139000	42	0.289899	0.244081
chr13	27130001	27140000	45	0.284199	0.24532
chr13	27131001	27141000	54	0.326901	0.26348
chr13	27132001	27142000	52	0.322502	0.253458
chr13	27133001	27143000	46	0.2637	0.211014
chr13	27134001	27144000	46	0.272479	0.224877
chr13	27135001	27145000	45	0.303065	0.24787
chr13	27136001	27146000	41	0.320494	0.252396
chr13	27137001	27147000	44	0.316192	0.240954
chr13	27138001	27148000	46	0.311355	0.228548
chr13	27139001	27149000	42	0.333475	0.237865
chr13	27140001	27150000	39	0.335838	0.230786
chr13	27141001	27151000	30	0.31789	0.22194
chr13	27142001	27152000	33	0.296449	0.191867
chr13	27143001	27153000	42	0.211388	0.143498
chr13	27144001	27154000	48	0.157163	0.104585
chr13	27145001	27155000	51	0.0911958	0.06296
chr13	27146001	27156000	50	0.0595574	0.0425046
chr13	27147001	27157000	50	0.0453179	0.0349188
chr13	27148001	27158000	54	0.0292961	0.0259965
chr13	27149001	27159000	62	0.0335196	0.0298929
chr13	27150001	27160000	67	0.0394449	0.0347407
chr13	27151001	27161000	66	0.0146396	0.0211996
chr13	27152001	27162000	66	0.0164509	0.024623
chr13	27153001	27163000	65	0.0339633	0.0385252
chr13	27154001	27164000	65	0.0469291	0.04811
chr13	27155001	27165000	68	0.0573329	0.0567799
chr13	27156001	27166000	76	0.0625116	0.0573506
chr13	27157001	27167000	78	0.0603945	0.0553142
chr13	27158001	27168000	72	0.0674685	0.0610158
chr13	27159001	27169000	67	0.0678165	0.0619557
chr13	27160001	27170000	64	0.0629233	0.0567938
chr13	27161001	27171000	66	0.0662016	0.0596765
chr13	27162001	27172000	67	0.0690276	0.0595311
chr13	27163001	27173000	64	0.0672747	0.0583118
chr13	27164001	27174000	56	0.058237	0.0511669
chr13	27165001	27175000	46	0.0585793	0.0510097
chr13	27166001	27176000	42	0.0536155	0.0457567
chr13	27167001	27177000	40	0.0497839	0.0413635
chr13	27168001	27178000	41	0.0437874	0.0305396
chr13	27169001	27179000	46	0.0416032	0.0302962
chr13	27170001	27180000	53	0.0493603	0.0432868
chr13	27171001	27181000	53	0.0435267	0.0397264
chr13	27172001	27182000	53	0.0478713	0.0418572
chr13	27173001	27183000	53	0.0598684	0.0492578
chr13	27174001	27184000	57	0.0600677	0.0504713
chr13	27175001	27185000	65	0.0650325	0.0555966
chr13	27176001	27186000	67	0.0663162	0.0623687
chr13	27177001	27187000	67	0.0712022	0.067
chr13	27178001	27188000	71	0.072573	0.0759343
chr13	27179001	27189000	70	0.0757846	0.079587
chr13	27180001	27190000	63	0.0772634	0.0739666
chr13	27181001	27191000	59	0.07765	0.0710481
chr13	27182001	27192000	57	0.0814765	0.0785416
chr13	27183001	27193000	57	0.0665396	0.0666067
chr13	27184001	27194000	59	0.064012	0.0608151
chr13	27185001	27195000	61	0.0693853	0.0624715
chr13	27186001	27196000	65	0.0664574	0.0587173
chr13	27187001	27197000	73	0.0801902	0.073561
chr13	27188001	27198000	73	0.0873851	0.072064
chr13	27189001	27199000	72	0.085654	0.0683038
chr13	27190001	27200000	75	0.0774626	0.0658748
chr13	27191001	27201000	74	0.0809279	0.070218
chr13	27192001	27202000	76	0.0767873	0.0676361
chr13	27193001	27203000	81	0.0754407	0.0657592
chr13	27194001	27204000	83	0.0848649	0.0756744
chr13	27195001	27205000	79	0.0792145	0.0731962
chr13	27196001	27206000	67	0.0833587	0.0763976
chr13	27197001	27207000	55	0.067248	0.0586008
chr13	27198001	27208000	48	0.057647	0.0560628
chr13	27199001	27209000	46	0.0597752	0.0565275
chr13	27200001	27210000	51	0.0596339	0.0574803
chr13	27201001	27211000	61	0.0499968	0.0492638
chr13	27202001	27212000	67	0.0401124	0.0402795
chr13	27203001	27213000	68	0.0540458	0.0555995
chr13	27204001	27214000	72	0.0388705	0.0446549
chr13	27205001	27215000	70	0.0336141	0.0374331
chr13	27206001	27216000	75	0.0313334	0.0347269
chr13	27207001	27217000	81	0.0333172	0.0356415
chr13	27208001	27218000	83	0.0293943	0.0326634
chr13	27209001	27219000	84	0.0332898	0.0347834
chr13	27210001	27220000	76	0.0405163	0.0403901
chr13	27211001	27221000	75	0.0438532	0.0444728
chr13	27212001	27222000	68	0.0524974	0.0527012
chr13	27213001	27223000	64	0.0369069	0.0362084
chr13	27214001	27224000	61	0.0421682	0.0402776
chr13	27215001	27225000	62	0.0568391	0.053969
chr13	27216001	27226000	62	0.0755347	0.0734841
chr13	27217001	27227000	64	0.0679046	0.0696321
chr13	27218001	27228000	70	0.0723236	0.0739021
chr13	27219001	27229000	73	0.0714324	0.0743271
chr13	27220001	27230000	82	0.0702632	0.0691233
chr13	27221001	27231000	78	0.0755271	0.0748144
chr13	27222001	27232000	80	0.0723211	0.0685133
chr13	27223001	27233000	75	0.0790162	0.0772076
chr13	27224001	27234000	71	0.0920812	0.0855818
chr13	27225001	27235000	80	0.101229	0.089926
chr13	27226001	27236000	82	0.0923378	0.0784087
chr13	27227001	27237000	88	0.123479	0.0937389
chr13	27228001	27238000	86	0.196952	0.135326
chr13	27229001	27239000	84	0.227185	0.151359
chr13	27230001	27240000	82	0.288033	0.177155
chr13	27231001	27241000	80	0.369869	0.221972
chr13	27232001	27242000	84	0.440688	0.276422
chr13	27233001	27243000	90	0.484318	0.313741
chr13	27234001	27244000	90	0.539008	0.361283
chr13	27235001	27245000	85	0.578722	0.386654
chr13	27236001	27246000	90	0.627351	0.437321
chr13	27237001	27247000	82	0.659367	0.478224
chr13	27238001	27248000	83	0.664841	0.459744
chr13	27239001	27249000	80	0.678392	0.480282
chr13	27240001	27250000	70	0.681555	0.513605
chr13	27241001	27251000	65	0.671556	0.493799
chr13	27242001	27252000	61	0.671343	0.485523
chr13	27243001	27253000	61	0.679959	0.452713
chr13	27244001	27254000	59	0.676092	0.443144
chr13	27245001	27255000	62	0.684909	0.483273
chr13	27246001	27256000	59	0.685669	0.456417
chr13	27247001	27257000	58	0.697479	0.495291
chr13	27248001	27258000	60	0.627981	0.45038
chr13	27249001	27259000	65	0.602629	0.402504
chr13	27250001	27260000	70	0.585582	0.391168
chr13	27251001	27261000	74	0.56901	0.373099
chr13	27252001	27262000	69	0.547495	0.358851
chr13	27253001	27263000	69	0.482464	0.31941
chr13	27254001	27264000	68	0.434733	0.282793
chr13	27255001	27265000	63	0.336117	0.217984
chr13	27256001	27266000	59	0.259936	0.18105
chr13	27257001	27267000	59	0.171378	0.128867
chr13	27258001	27268000	55	0.183467	0.139359
chr13	27259001	27269000	55	0.165047	0.134875
chr13	27260001	27270000	56	0.148902	0.11552
chr13	27261001	27271000	60	0.15515	0.119646
chr13	27262001	27272000	68	0.157936	0.119104
chr13	27263001	27273000	64	0.16262	0.117798
chr13	27264001	27274000	74	0.154729	0.100428
chr13	27265001	27275000	72	0.14885	0.0937274
chr13	27266001	27276000	76	0.142535	0.0883454
chr13	27267001	27277000	79	0.131325	0.0752972
chr13	27268001	27278000	77	0.11834	0.0653174
chr13	27269001	27279000	75	0.122496	0.0620206
chr13	27270001	27280000	73	0.122167	0.0611064
chr13	27271001	27281000	74	0.107716	0.0464752
chr13	27272001	27282000	73	0.148207	0.0723268
chr13	27273001	27283000	72	0.152097	0.0795907
chr13	27274001	27284000	66	0.15037	0.0838952
chr13	27275001	27285000	68	0.180174	0.10269
chr13	27276001	27286000	63	0.1777	0.10104
chr13	27277001	27287000	72	0.204732	0.133023
chr13	27278001	27288000	80	0.196378	0.131471
chr13	27279001	27289000	79	0.18823	0.127517
chr13	27280001	27290000	76	0.200221	0.135539
chr13	27281001	27291000	70	0.205843	0.148489
chr13	27282001	27292000	66	0.158951	0.114935
chr13	27283001	27293000	65	0.16109	0.114979
chr13	27284001	27294000	59	0.170623	0.121647
chr13	27285001	27295000	56	0.139215	0.101999
chr13	27286001	27296000	54	0.138596	0.102157
chr13	27287001	27297000	43	0.100078	0.0652918
chr13	27288001	27298000	31	0.0711245	0.0480244
chr13	27289001	27299000	29	0.0919825	0.0657191
chr13	27290001	27300000	30	0.076489	0.0530349
chr13	27291001	27301000	29	0.0767999	0.055754
chr13	27292001	27302000	26	0.0943853	0.0664516
chr13	27293001	27303000	23	0.0726674	0.0524861
chr13	27294001	27304000	23	0.0547257	0.0394599
chr13	27295001	27305000	20	0.0826562	0.0579588
chr13	27296001	27306000	19	0.0794107	0.0582203
chr13	27297001	27307000	13	0.0980418	0.0608806
chr13	27298001	27308000	14	0.0946978	0.0612497
chr13	27299001	27309000	11	0.0717191	0.0427555
chr13	27300001	27310000	10	0.072457	0.0496131
chr13	27301001	27311000	10	0.10894	0.0785119
chr13	27302001	27312000	11	0.0871915	0.0598546
chr13	27303001	27313000	16	0.141627	0.0977709
chr13	27304001	27314000	19	0.136525	0.091091
chr13	27305001	27315000	23	0.128703	0.0896535
chr13	27306001	27316000	23	0.148572	0.105683
chr13	27307001	27317000	25	0.147553	0.0951629
chr13	27308001	27318000	28	0.149985	0.0949157
chr13	27309001	27319000	30	0.19518	0.116068
chr13	27310001	27320000	30	0.198895	0.114629
chr13	27311001	27321000	31	0.188717	0.110499
chr13	27312001	27322000	35	0.18307	0.104824
chr13	27313001	27323000	33	0.165983	0.0949382
chr13	27314001	27324000	33	0.160606	0.105028
chr13	27315001	27325000	31	0.172695	0.105643
chr13	27316001	27326000	32	0.161852	0.0944184
chr13	27317001	27327000	38	0.143435	0.0869518
chr13	27318001	27328000	35	0.137311	0.083262
chr13	27319001	27329000	33	0.0909988	0.0633265
chr13	27320001	27330000	34	0.0946099	0.0685993
chr13	27321001	27331000	31	0.0926409	0.0652289
chr13	27322001	27332000	26	0.0946274	0.0709863
chr13	27323001	27333000	23	0.0886198	0.0641568
chr13	27324001	27334000	19	0.090421	0.0487563
chr13	27325001	27335000	19	0.0641314	0.0299688
chr13	27326001	27336000	18	0.0636475	0.0323699
chr13	27327001	27337000	11	0.0740466	0.0417203
chr13	27328001	27338000	11	0.155199	0.0921514
chr13	27329001	27339000	12	0.17601	0.112927
chr13	27330001	27340000	15	0.234382	0.112056
chr13	27331001	27341000	17	0.227905	0.121286
chr13	27332001	27342000	21	0.217876	0.127759
chr13	27333001	27343000	25	0.213276	0.111689
chr13	27334001	27344000	27	0.182592	0.105577
chr13	27335001	27345000	30	0.181277	0.121439
chr13	27336001	27346000	32	0.165494	0.11233
chr13	27337001	27347000	33	0.156868	0.104531
chr13	27338001	27348000	34	0.125816	0.085895
chr13	27339001	27349000	36	0.110026	0.0759658
chr13	27340001	27350000	39	0.19013	0.121278
chr13	27341001	27351000	40	0.190047	0.120015
chr13	27342001	27352000	37	0.191385	0.113546
chr13	27343001	27353000	36	0.181445	0.117363
chr13	27344001	27354000	34	0.196775	0.123749
chr13	27345001	27355000	30	0.210531	0.126237
chr13	27346001	27356000	29	0.231508	0.133423
chr13	27347001	27357000	30	0.240336	0.141712
chr13	27348001	27358000	30	0.24819	0.146332
chr13	27349001	27359000	30	0.256101	0.150688
chr13	27350001	27360000	26	0.110978	0.097346
chr13	27351001	27361000	24	0.0975491	0.0895074
chr13	27352001	27362000	29	0.0875776	0.0874614
chr13	27353001	27363000	34	0.10496	0.100095
chr13	27354001	27364000	36	0.0959358	0.0909318
chr13	27355001	27365000	37	0.104375	0.0976264
chr13	27356001	27366000	35	0.105693	0.100359
chr13	27357001	27367000	34	0.107659	0.100857
chr13	27358001	27368000	33	0.105596	0.0990691
chr13	27359001	27369000	32	0.101994	0.0964813
chr13	27360001	27370000	38	0.105332	0.0968252
chr13	27361001	27371000	47	0.111909	0.102349
chr13	27362001	27372000	62	0.207761	0.160849
chr13	27363001	27373000	54	0.219802	0.16616
chr13	27364001	27374000	58	0.230801	0.177057
chr13	27365001	27375000	58	0.229306	0.172351
chr13	27366001	27376000	60	0.223868	0.166949
chr13	27367001	27377000	58	0.227231	0.168206
chr13	27368001	27378000	58	0.230013	0.170102
chr13	27369001	27379000	59	0.233553	0.170598
chr13	27370001	27380000	51	0.245768	0.17968
chr13	27371001	27381000	42	0.271141	0.193291
chr13	27372001	27382000	19	0.163883	0.120117
chr13	27373001	27383000	21	0.157224	0.109684
chr13	27374001	27384000	15	0.086929	0.0725262
chr13	27375001	27385000	16	0.0983308	0.0739368
chr13	27376001	27386000	15	0.144969	0.104264
chr13	27377001	27387000	18	0.14959	0.107269
chr13	27378001	27388000	18	0.153337	0.102003
chr13	27379001	27389000	16	0.143988	0.0968307
chr13	27380001	27390000	14	0.147053	0.0936438
chr13	27381001	27391000	16	0.13099	0.0685074
chr13	27382001	27392000	17	0.120584	0.063779
chr13	27383001	27393000	15	0.125675	0.0708734
chr13	27384001	27394000	19	0.137289	0.105662
chr13	27385001	27395000	28	0.277155	0.204061
chr13	27386001	27396000	39	0.207144	0.152012
chr13	27387001	27397000	50	0.161806	0.123549
chr13	27388001	27398000	67	0.122177	0.0921576
chr13	27389001	27399000	84	0.113994	0.0833847
chr13	27390001	27400000	102	0.108485	0.0833787
chr13	27391001	27401000	99	0.110406	0.0865148
chr13	27392001	27402000	101	0.110179	0.0858537
chr13	27393001	27403000	105	0.10897	0.0830056
chr13	27394001	27404000	103	0.105611	0.0759191
chr13	27395001	27405000	92	0.0417183	0.0397124
chr13	27396001	27406000	81	0.0427117	0.0371778
chr13	27397001	27407000	68	0.0455647	0.0400626
chr13	27398001	27408000	53	0.0940795	0.070466
chr13	27399001	27409000	36	0.112116	0.0893459
chr13	27400001	27410000	20	0.172652	0.11945
chr13	27401001	27411000	21	0.171121	0.113196
chr13	27402001	27412000	20	0.210132	0.129894
chr13	27403001	27413000	18	0.257724	0.180099
chr13	27404001	27414000	19	0.271574	0.176885
chr13	27405001	27415000	20	0.270539	0.192637
chr13	27406001	27416000	24	0.271655	0.186437
chr13	27407001	27417000	30	0.250515	0.17028
chr13	27408001	27418000	29	0.25403	0.171502
chr13	27409001	27419000	32	0.237569	0.15752
chr13	27410001	27420000	35	0.259132	0.167495
chr13	27411001	27421000	36	0.27164	0.184781
chr13	27412001	27422000	39	0.268471	0.188017
chr13	27413001	27423000	45	0.295313	0.199156
chr13	27414001	27424000	41	0.307479	0.215317
chr13	27415001	27425000	39	0.321942	0.214747
chr13	27416001	27426000	38	0.328929	0.2174
chr13	27417001	27427000	34	0.357653	0.213206
chr13	27418001	27428000	35	0.33572	0.186262
chr13	27419001	27429000	32	0.375208	0.208083
chr13	27420001	27430000	32	0.353632	0.192639
chr13	27421001	27431000	33	0.342125	0.18254
chr13	27422001	27432000	30	0.402929	0.198408
chr13	27423001	27433000	25	0.403453	0.189059
chr13	27424001	27434000	28	0.371936	0.177246
chr13	27425001	27435000	33	0.371327	0.19146
chr13	27426001	27436000	31	0.407273	0.215246
chr13	27427001	27437000	31	0.412911	0.252711
chr13	27428001	27438000	37	0.38069	0.24549
chr13	27429001	27439000	46	0.312764	0.204401
chr13	27430001	27440000	43	0.307844	0.19373
chr13	27431001	27441000	42	0.298806	0.186135
chr13	27432001	27442000	40	0.273854	0.172339
chr13	27433001	27443000	40	0.294283	0.193769
chr13	27434001	27444000	40	0.324394	0.212024
chr13	27435001	27445000	46	0.313007	0.232543
chr13	27436001	27446000	49	0.278044	0.213347
chr13	27437001	27447000	58	0.247046	0.189955
chr13	27438001	27448000	66	0.261546	0.206841
chr13	27439001	27449000	65	0.273545	0.211261
chr13	27440001	27450000	77	0.275739	0.22145
chr13	27441001	27451000	81	0.272262	0.2161
chr13	27442001	27452000	91	0.278538	0.221453
chr13	27443001	27453000	94	0.261657	0.207227
chr13	27444001	27454000	102	0.267268	0.219404
chr13	27445001	27455000	95	0.266712	0.208789
chr13	27446001	27456000	97	0.274094	0.212832
chr13	27447001	27457000	88	0.291702	0.23033
chr13	27448001	27458000	83	0.299438	0.230226
chr13	27449001	27459000	80	0.326722	0.260541
chr13	27450001	27460000	68	0.335346	0.265939
chr13	27451001	27461000	68	0.356977	0.288775
chr13	27452001	27462000	67	0.365547	0.292886
chr13	27453001	27463000	67	0.403221	0.329283
chr13	27454001	27464000	62	0.458358	0.357168
chr13	27455001	27465000	59	0.466455	0.372853
chr13	27456001	27466000	59	0.45608	0.360139
chr13	27457001	27467000	62	0.430617	0.332906
chr13	27458001	27468000	54	0.432874	0.338686
chr13	27459001	27469000	50	0.417627	0.31221
chr13	27460001	27470000	53	0.395729	0.295004
chr13	27461001	27471000	56	0.360382	0.263944
chr13	27462001	27472000	54	0.342361	0.235152
chr13	27463001	27473000	54	0.272366	0.183122
chr13	27464001	27474000	58	0.158216	0.114472
chr13	27465001	27475000	72	0.113271	0.0857804
chr13	27466001	27476000	69	0.106397	0.0838561
chr13	27467001	27477000	69	0.11447	0.0896264
chr13	27468001	27478000	72	0.119263	0.0968833
chr13	27469001	27479000	77	0.136736	0.111221
chr13	27470001	27480000	74	0.138165	0.111278
chr13	27471001	27481000	67	0.132279	0.109015
chr13	27472001	27482000	65	0.138314	0.118308
chr13	27473001	27483000	77	0.175514	0.143333
chr13	27474001	27484000	79	0.184001	0.157226
chr13	27475001	27485000	73	0.221903	0.178819
chr13	27476001	27486000	77	0.211479	0.172668
chr13	27477001	27487000	77	0.20294	0.165386
chr13	27478001	27488000	88	0.164416	0.145188
chr13	27479001	27489000	87	0.141667	0.132021
chr13	27480001	27490000	97	0.13251	0.127624
chr13	27481001	27491000	105	0.138661	0.122653
chr13	27482001	27492000	109	0.135883	0.116423
chr13	27483001	27493000	101	0.105888	0.0888872
chr13	27484001	27494000	94	0.0973686	0.0748095
chr13	27485001	27495000	96	0.0943236	0.0678861
chr13	27486001	27496000	92	0.0955927	0.0681805
chr13	27487001	27497000	98	0.185268	0.116707
chr13	27488001	27498000	87	0.21665	0.128736
chr13	27489001	27499000	87	0.261503	0.149107
chr13	27490001	27500000	85	0.37055	0.208122
chr13	27491001	27501000	79	0.396334	0.232351
chr13	27492001	27502000	85	0.468761	0.287096
chr13	27493001	27503000	75	0.504481	0.318183
chr13	27494001	27504000	70	0.527158	0.338934
chr13	27495001	27505000	58	0.596636	0.400026
chr13	27496001	27506000	54	0.615088	0.424841
chr13	27497001	27507000	42	0.620465	0.410665
chr13	27498001	27508000	50	0.578664	0.373726
chr13	27499001	27509000	56	0.574376	0.37419
chr13	27500001	27510000	50	0.520976	0.31903
chr13	27501001	27511000	53	0.510475	0.325822
chr13	27502001	27512000	43	0.462098	0.305289
chr13	27503001	27513000	45	0.462915	0.305617
chr13	27504001	27514000	45	0.462915	0.305617
chr13	27505001	27515000	48	0.464116	0.306958
chr13	27506001	27516000	50	0.470862	0.317279
chr13	27507001	27517000	59	0.487352	0.328633
chr13	27508001	27518000	49	0.55108	0.412992
chr13	27509001	27519000	47	0.540803	0.420177
chr13	27510001	27520000	54	0.559629	0.44219
chr13	27511001	27521000	60	0.588325	0.484039
chr13	27512001	27522000	64	0.584467	0.47658
chr13	27513001	27523000	64	0.585417	0.480182
chr13	27514001	27524000	66	0.585752	0.475239
chr13	27515001	27525000	67	0.589832	0.482561
chr13	27516001	27526000	68	0.600539	0.492259
chr13	27517001	27527000	62	0.596284	0.490347
chr13	27518001	27528000	63	0.607263	0.499146
chr13	27519001	27529000	62	0.629165	0.530678
chr13	27520001	27530000	59	0.635562	0.530268
chr13	27521001	27531000	51	0.63196	0.482056
chr13	27522001	27532000	49	0.639106	0.455508
chr13	27523001	27533000	53	0.633863	0.437267
chr13	27524001	27534000	52	0.636597	0.446801
chr13	27525001	27535000	55	0.638773	0.458168
chr13	27526001	27536000	53	0.626541	0.44381
chr13	27527001	27537000	57	0.619136	0.407073
chr13	27528001	27538000	56	0.605924	0.375858
chr13	27529001	27539000	52	0.590235	0.323677
chr13	27530001	27540000	51	0.585999	0.301223
chr13	27531001	27541000	50	0.585971	0.303632
chr13	27532001	27542000	49	0.568429	0.270657
chr13	27533001	27543000	51	0.615688	0.305168
chr13	27534001	27544000	56	0.608545	0.289101
chr13	27535001	27545000	54	0.594157	0.238754
chr13	27536001	27546000	57	0.583386	0.219798
chr13	27537001	27547000	59	0.576029	0.213892
chr13	27538001	27548000	59	0.552356	0.188956
chr13	27539001	27549000	54	0.551766	0.186449
chr13	27540001	27550000	53	0.484975	0.153887
chr13	27541001	27551000	52	0.446944	0.139857
chr13	27542001	27552000	52	0.430195	0.156481
chr13	27543001	27553000	53	0.22647	0.0772119
chr13	27544001	27554000	53	0.145856	0.0520829
chr13	27545001	27555000	58	0.0848998	0.0388736
chr13	27546001	27556000	59	0.081679	0.0348398
chr13	27547001	27557000	58	0.145998	0.0774667
chr13	27548001	27558000	59	0.149013	0.0889903
chr13	27549001	27559000	62	0.165972	0.102807
chr13	27550001	27560000	70	0.213713	0.148575
chr13	27551001	27561000	71	0.223873	0.160864
chr13	27552001	27562000	74	0.222996	0.154272
chr13	27553001	27563000	68	0.248133	0.173934
chr13	27554001	27564000	66	0.262788	0.191642
chr13	27555001	27565000	64	0.298528	0.213378
chr13	27556001	27566000	62	0.340227	0.251399
chr13	27557001	27567000	60	0.316746	0.216145
chr13	27558001	27568000	62	0.300682	0.187194
chr13	27559001	27569000	72	0.278387	0.147907
chr13	27560001	27570000	66	0.234208	0.100095
chr13	27561001	27571000	69	0.210674	0.0747879
chr13	27562001	27572000	61	0.209866	0.0745638
chr13	27563001	27573000	61	0.204502	0.0695458
chr13	27564001	27574000	60	0.190545	0.0598014
chr13	27565001	27575000	58	0.159969	0.0386089
chr13	27566001	27576000	59	0.0539406	0.00226041
chr13	27567001	27577000	64	0.0695829	0.0123938
chr13	27568001	27578000	60	0.0771409	0.0204747
chr13	27569001	27579000	48	0.0742191	0.0208962
chr13	27570001	27580000	41	0.0822522	0.0268397
chr13	27571001	27581000	36	0.10813	0.0472431
chr13	27572001	27582000	36	0.102586	0.0415208
chr13	27573001	27583000	38	0.105328	0.0503809
chr13	27574001	27584000	41	0.0875248	0.0466223
chr13	27575001	27585000	42	0.105347	0.0801369
chr13	27576001	27586000	47	0.094715	0.0815566
chr13	27577001	27587000	44	0.077385	0.0755793
chr13	27578001	27588000	44	0.0670615	0.0637712
chr13	27579001	27589000	49	0.0593645	0.0584465
chr13	27580001	27590000	53	0.0644182	0.0626469
chr13	27581001	27591000	56	0.0559199	0.0545294
chr13	27582001	27592000	58	0.0563171	0.0558767
chr13	27583001	27593000	53	0.050154	0.0518495
chr13	27584001	27594000	47	0.053596	0.0552637
chr13	27585001	27595000	42	0.041774	0.0375208
chr13	27586001	27596000	46	0.0469186	0.0417883
chr13	27587001	27597000	43	0.0489177	0.0434603
chr13	27588001	27598000	43	0.0511106	0.0433789
chr13	27589001	27599000	44	0.0550196	0.0450719
chr13	27590001	27600000	47	0.0538422	0.0440682
chr13	27591001	27601000	48	0.049191	0.0417062
chr13	27592001	27602000	56	0.0537484	0.0482398
chr13	27593001	27603000	62	0.065887	0.0620947
chr13	27594001	27604000	67	0.0728421	0.0668544
chr13	27595001	27605000	75	0.090399	0.078028
chr13	27596001	27606000	66	0.0951293	0.0814246
chr13	27597001	27607000	62	0.107872	0.0904013
chr13	27598001	27608000	62	0.127563	0.105329
chr13	27599001	27609000	62	0.140639	0.112583
chr13	27600001	27610000	62	0.148032	0.115066
chr13	27601001	27611000	62	0.172799	0.131148
chr13	27602001	27612000	59	0.194734	0.139709
chr13	27603001	27613000	58	0.212877	0.147094
chr13	27604001	27614000	53	0.220079	0.149095
chr13	27605001	27615000	52	0.233142	0.149125
chr13	27606001	27616000	55	0.247897	0.144424
chr13	27607001	27617000	60	0.242447	0.141727
chr13	27608001	27618000	63	0.221274	0.122706
chr13	27609001	27619000	66	0.227962	0.129193
chr13	27610001	27620000	72	0.233047	0.130347
chr13	27611001	27621000	74	0.240706	0.135154
chr13	27612001	27622000	71	0.24575	0.137032
chr13	27613001	27623000	66	0.233168	0.125639
chr13	27614001	27624000	68	0.224749	0.122617
chr13	27615001	27625000	71	0.214417	0.115235
chr13	27616001	27626000	73	0.212458	0.111389
chr13	27617001	27627000	76	0.198075	0.105835
chr13	27618001	27628000	72	0.214859	0.118513
chr13	27619001	27629000	66	0.214387	0.123446
chr13	27620001	27630000	61	0.234224	0.130462
chr13	27621001	27631000	57	0.250351	0.133361
chr13	27622001	27632000	56	0.249446	0.128604
chr13	27623001	27633000	61	0.232461	0.122801
chr13	27624001	27634000	66	0.239411	0.136325
chr13	27625001	27635000	62	0.251686	0.14808
chr13	27626001	27636000	65	0.280073	0.194446
chr13	27627001	27637000	61	0.292803	0.206357
chr13	27628001	27638000	66	0.295316	0.21361
chr13	27629001	27639000	80	0.28903	0.211942
chr13	27630001	27640000	82	0.285334	0.226472
chr13	27631001	27641000	96	0.26514	0.215714
chr13	27632001	27642000	99	0.276475	0.230047
chr13	27633001	27643000	99	0.28095	0.232235
chr13	27634001	27644000	92	0.28532	0.233031
chr13	27635001	27645000	84	0.282769	0.237913
chr13	27636001	27646000	72	0.26882	0.224951
chr13	27637001	27647000	72	0.257443	0.216898
chr13	27638001	27648000	67	0.238387	0.197726
chr13	27639001	27649000	53	0.21581	0.177332
chr13	27640001	27650000	45	0.197199	0.14855
chr13	27641001	27651000	33	0.17084	0.100421
chr13	27642001	27652000	32	0.0629808	0.031159
chr13	27643001	27653000	33	0.0359045	0.0149185
chr13	27644001	27654000	39	0.0312855	0.0150002
chr13	27645001	27655000	47	0.0267517	0.011783
chr13	27646001	27656000	51	0.0250662	0.0124013
chr13	27647001	27657000	51	0.0189717	0.00909687
chr13	27648001	27658000	52	0.0200103	0.0106813
chr13	27649001	27659000	53	0.0317455	0.0156196
chr13	27650001	27660000	60	0.0258538	0.0111843
chr13	27651001	27661000	59	0.0201732	0.00807391
chr13	27652001	27662000	64	0.0226236	0.0106624
chr13	27653001	27663000	65	0.0211133	0.00995909
chr13	27654001	27664000	67	0.0229089	0.0128992
chr13	27655001	27665000	72	0.0227318	0.014666
chr13	27656001	27666000	77	0.0287645	0.0203045
chr13	27657001	27667000	80	0.0339822	0.0249536
chr13	27658001	27668000	84	0.0397876	0.0307786
chr13	27659001	27669000	86	0.0329587	0.0261903
chr13	27660001	27670000	85	0.0411524	0.0344726
chr13	27661001	27671000	85	0.0511876	0.0419861
chr13	27662001	27672000	78	0.0505546	0.041692
chr13	27663001	27673000	76	0.0505739	0.0428361
chr13	27664001	27674000	73	0.0498998	0.0414136
chr13	27665001	27675000	65	0.0529104	0.0439582
chr13	27666001	27676000	62	0.0453488	0.0354699
chr13	27667001	27677000	58	0.0394623	0.02916
chr13	27668001	27678000	54	0.033627	0.0228666
chr13	27669001	27679000	52	0.0374912	0.0273718
chr13	27670001	27680000	49	0.0281739	0.0254523
chr13	27671001	27681000	46	0.0133323	0.0151691
chr13	27672001	27682000	48	0.0364899	0.035621
chr13	27673001	27683000	49	0.0840036	0.0705388
chr13	27674001	27684000	47	0.0993434	0.0803591
chr13	27675001	27685000	47	0.105992	0.0780715
chr13	27676001	27686000	45	0.115592	0.0826451
chr13	27677001	27687000	45	0.118468	0.0811387
chr13	27678001	27688000	49	0.104438	0.0682364
chr13	27679001	27689000	52	0.0987256	0.0629703
chr13	27680001	27690000	47	0.0970572	0.0562368
chr13	27681001	27691000	45	0.0984684	0.0591093
chr13	27682001	27692000	39	0.0779161	0.043883
chr13	27683001	27693000	33	0.0094276	-0.000138447
chr13	27684001	27694000	30	-0.017535	-0.0134099
chr13	27685001	27695000	25	-0.0158533	-0.0115747
chr13	27686001	27696000	21	-0.0163747	-0.0127164
chr13	27687001	27697000	17	-0.0143612	-0.0101056
chr13	27688001	27698000	11	0.0294076	0.0371518
chr13	27689001	27699000	11	0.0638503	0.0598851
chr13	27690001	27700000	14	0.0422949	0.0420508
chr13	27691001	27701000	14	0.0422949	0.0420508
chr13	27692001	27702000	14	0.0422949	0.0420508
chr13	27693001	27703000	14	0.0422949	0.0420508
chr13	27694001	27704000	19	0.030219	0.0341042
chr13	27695001	27705000	42	0.0318991	0.0386178
chr13	27696001	27706000	54	0.0346419	0.0371213
chr13	27697001	27707000	67	0.055053	0.0528621
chr13	27698001	27708000	71	0.0576942	0.0518379
chr13	27699001	27709000	72	0.0562065	0.0523215
chr13	27700001	27710000	70	0.0597309	0.0563305
chr13	27701001	27711000	73	0.0658833	0.0597224
chr13	27702001	27712000	73	0.0658833	0.0597224
chr13	27703001	27713000	75	0.0645083	0.058156
chr13	27704001	27714000	82	0.0644209	0.0554104
chr13	27705001	27715000	68	0.0788502	0.0602127
chr13	27706001	27716000	72	0.0990196	0.0744105
chr13	27707001	27717000	77	0.0739646	0.058694
chr13	27708001	27718000	94	0.0607371	0.0478007
chr13	27709001	27719000	119	0.0586365	0.0482045
chr13	27710001	27720000	131	0.0546109	0.0446215
chr13	27711001	27721000	134	0.0590925	0.0473208
chr13	27712001	27722000	139	0.0580658	0.0450897
chr13	27713001	27723000	142	0.059096	0.0450341
chr13	27714001	27724000	134	0.0606079	0.046391
chr13	27715001	27725000	128	0.0571911	0.0439187
chr13	27716001	27726000	117	0.0457124	0.034219
chr13	27717001	27727000	102	0.0523618	0.0355422
chr13	27718001	27728000	84	0.0600281	0.0406275
chr13	27719001	27729000	59	0.0630791	0.0279696
chr13	27720001	27730000	45	0.0800102	0.0321565
chr13	27721001	27731000	39	0.045286	0.0137146
chr13	27722001	27732000	34	0.0503811	0.0178936
chr13	27723001	27733000	29	0.0465071	0.016519
chr13	27724001	27734000	25	0.0482854	0.0166508
chr13	27725001	27735000	22	0.0612227	0.0221043
chr13	27726001	27736000	17	0.0859869	0.0269751
chr13	27727001	27737000	14	0.0357416	0.00984272
chr13	27728001	27738000	9	-0.0226474	-0.0153569
chr13	27731001	27741000	2	-0.0215647	-0.0173718
chr13	27732001	27742000	8	0.00280379	-0.00161401
chr13	27733001	27743000	15	0.0131546	0.00655153
chr13	27734001	27744000	22	0.000795498	-0.00229979
chr13	27735001	27745000	26	0.0580841	0.0166699
chr13	27736001	27746000	26	0.0580841	0.0166699
chr13	27737001	27747000	34	0.0474706	0.0136696
chr13	27738001	27748000	38	0.0665344	0.0308805
chr13	27739001	27749000	42	0.0569203	0.0254317
chr13	27740001	27750000	50	0.066337	0.0263323
chr13	27741001	27751000	56	0.0832972	0.0336594
chr13	27742001	27752000	54	0.0923015	0.0427491
chr13	27743001	27753000	49	0.101655	0.0449002
chr13	27744001	27754000	46	0.116998	0.0563597
chr13	27745001	27755000	46	0.0972778	0.052748
chr13	27746001	27756000	55	0.103405	0.0639092
chr13	27747001	27757000	50	0.123848	0.0818259
chr13	27748001	27758000	52	0.113975	0.0747222
chr13	27749001	27759000	55	0.129081	0.0907811
chr13	27750001	27760000	51	0.117971	0.0961165
chr13	27751001	27761000	46	0.10924	0.101762
chr13	27752001	27762000	48	0.108263	0.0998873
chr13	27753001	27763000	48	0.111001	0.105492
chr13	27754001	27764000	50	0.128301	0.118057
chr13	27755001	27765000	53	0.126061	0.114543
chr13	27756001	27766000	49	0.123455	0.112195
chr13	27757001	27767000	54	0.115138	0.105492
chr13	27758001	27768000	49	0.116769	0.108004
chr13	27759001	27769000	50	0.110605	0.100897
chr13	27760001	27770000	53	0.115798	0.106994
chr13	27761001	27771000	51	0.11585	0.106662
chr13	27762001	27772000	46	0.117002	0.108248
chr13	27763001	27773000	48	0.135491	0.122666
chr13	27764001	27774000	44	0.116727	0.110096
chr13	27765001	27775000	37	0.12014	0.117795
chr13	27766001	27776000	32	0.122478	0.120094
chr13	27767001	27777000	24	0.133574	0.126514
chr13	27768001	27778000	23	0.135194	0.12773
chr13	27769001	27779000	15	0.158549	0.145536
chr13	27770001	27780000	8	0.212776	0.174969
chr13	27771001	27781000	7	0.233656	0.188287
chr13	27772001	27782000	6	0.261083	0.203244
chr13	27773001	27783000	2	-0.00983236	0.019509
chr13	27780001	27790000	6	0.106015	0.0525834
chr13	27781001	27791000	6	0.106015	0.0525834
chr13	27782001	27792000	6	0.106015	0.0525834
chr13	27783001	27793000	6	0.106015	0.0525834
chr13	27784001	27794000	12	0.0787722	0.0565144
chr13	27785001	27795000	17	0.154281	0.120947
chr13	27786001	27796000	25	0.146575	0.117493
chr13	27787001	27797000	27	0.144902	0.114124
chr13	27788001	27798000	34	0.129221	0.0846932
chr13	27789001	27799000	41	0.120917	0.0721738
chr13	27790001	27800000	41	0.121419	0.0749624
chr13	27791001	27801000	47	0.125488	0.0745308
chr13	27792001	27802000	47	0.125488	0.0745308
chr13	27793001	27803000	47	0.125488	0.0745308
chr13	27794001	27804000	41	0.138923	0.0765921
chr13	27795001	27805000	36	0.10334	0.048954
chr13	27796001	27806000	28	0.0881462	0.0314684
chr13	27797001	27807000	30	0.0684811	0.0220615
chr13	27798001	27808000	34	0.0738791	0.0309328
chr13	27799001	27809000	33	0.0731852	0.0334939
chr13	27800001	27810000	33	0.0592015	0.0278305
chr13	27801001	27811000	36	0.0454495	0.0247506
chr13	27802001	27812000	41	0.0478091	0.0282173
chr13	27803001	27813000	49	0.114648	0.0584207
chr13	27804001	27814000	64	0.108517	0.0631462
chr13	27805001	27815000	70	0.112214	0.0705875
chr13	27806001	27816000	79	0.105957	0.0698675
chr13	27807001	27817000	83	0.102699	0.0675983
chr13	27808001	27818000	79	0.102021	0.070161
chr13	27809001	27819000	78	0.102099	0.0720746
chr13	27810001	27820000	81	0.10591	0.0728093
chr13	27811001	27821000	82	0.101592	0.0702385
chr13	27812001	27822000	86	0.0949299	0.0653206
chr13	27813001	27823000	89	0.0727438	0.0563923
chr13	27814001	27824000	78	0.0697748	0.0553574
chr13	27815001	27825000	76	0.0630848	0.0476047
chr13	27816001	27826000	72	0.0596336	0.0467565
chr13	27817001	27827000	75	0.0672939	0.0595211
chr13	27818001	27828000	77	0.0731701	0.0686531
chr13	27819001	27829000	82	0.0765033	0.075796
chr13	27820001	27830000	84	0.0727502	0.0756416
chr13	27821001	27831000	74	0.0759388	0.0822944
chr13	27822001	27832000	65	0.0825872	0.0917828
chr13	27823001	27833000	54	0.0789936	0.0899785
chr13	27824001	27834000	50	0.0778373	0.0876227
chr13	27825001	27835000	52	0.0818452	0.0865723
chr13	27826001	27836000	48	0.0870745	0.0883349
chr13	27827001	27837000	41	0.0805338	0.077211
chr13	27828001	27838000	47	0.0630032	0.0522609
chr13	27829001	27839000	50	0.0731836	0.0535038
chr13	27830001	27840000	44	0.0686892	0.0495261
chr13	27831001	27841000	44	0.0686892	0.0495261
chr13	27832001	27842000	44	0.0686892	0.0495261
chr13	27833001	27843000	44	0.0686892	0.0495261
chr13	27834001	27844000	44	0.0686892	0.0495261
chr13	27835001	27845000	38	0.0654552	0.0489123
chr13	27836001	27846000	37	0.0654606	0.0484714
chr13	27837001	27847000	33	0.0709672	0.0531632
chr13	27838001	27848000	18	0.0914835	0.0845227
chr13	27839001	27849000	5	0.0369573	0.0322503
chr13	27842001	27852000	11	0.377995	0.266368
chr13	27843001	27853000	16	0.43995	0.255636
chr13	27844001	27854000	20	0.421825	0.202134
chr13	27845001	27855000	21	0.417519	0.191944
chr13	27846001	27856000	28	0.392233	0.180502
chr13	27847001	27857000	38	0.365589	0.13884
chr13	27848001	27858000	42	0.350525	0.145716
chr13	27849001	27859000	48	0.321066	0.128319
chr13	27850001	27860000	51	0.322065	0.127659
chr13	27851001	27861000	57	0.318287	0.13488
chr13	27852001	27862000	49	0.301281	0.104771
chr13	27853001	27863000	53	0.255979	0.0811384
chr13	27854001	27864000	51	0.254008	0.0875698
chr13	27855001	27865000	54	0.253549	0.0981171
chr13	27856001	27866000	52	0.224939	0.0872458
chr13	27857001	27867000	51	0.220158	0.119944
chr13	27858001	27868000	56	0.190894	0.11396
chr13	27859001	27869000	55	0.200824	0.132075
chr13	27860001	27870000	63	0.156487	0.114367
chr13	27861001	27871000	62	0.136014	0.112572
chr13	27862001	27872000	66	0.122191	0.110197
chr13	27863001	27873000	68	0.108034	0.120039
chr13	27864001	27874000	68	0.108787	0.121717
chr13	27865001	27875000	69	0.0989614	0.113205
chr13	27866001	27876000	71	0.105431	0.120919
chr13	27867001	27877000	69	0.104449	0.121135
chr13	27868001	27878000	66	0.115216	0.135156
chr13	27869001	27879000	67	0.114734	0.143011
chr13	27870001	27880000	63	0.135023	0.160162
chr13	27871001	27881000	66	0.143904	0.166431
chr13	27872001	27882000	66	0.149088	0.164067
chr13	27873001	27883000	61	0.163694	0.173293
chr13	27874001	27884000	68	0.155624	0.170596
chr13	27875001	27885000	65	0.163915	0.176935
chr13	27876001	27886000	65	0.168566	0.18606
chr13	27877001	27887000	62	0.163154	0.180298
chr13	27878001	27888000	60	0.16006	0.179151
chr13	27879001	27889000	63	0.151588	0.16751
chr13	27880001	27890000	61	0.156769	0.173264
chr13	27881001	27891000	57	0.150903	0.16839
chr13	27882001	27892000	55	0.154959	0.183465
chr13	27883001	27893000	57	0.157127	0.180884
chr13	27884001	27894000	59	0.191024	0.214276
chr13	27885001	27895000	60	0.179202	0.205567
chr13	27886001	27896000	56	0.182708	0.208976
chr13	27887001	27897000	61	0.193023	0.216796
chr13	27888001	27898000	66	0.187096	0.21031
chr13	27889001	27899000	61	0.19419	0.218947
chr13	27890001	27900000	61	0.197947	0.219257
chr13	27891001	27901000	62	0.18727	0.208152
chr13	27892001	27902000	60	0.192086	0.208233
chr13	27893001	27903000	52	0.199527	0.217605
chr13	27894001	27904000	41	0.174507	0.188331
chr13	27895001	27905000	42	0.190653	0.197214
chr13	27896001	27906000	41	0.175485	0.18144
chr13	27897001	27907000	35	0.159762	0.159951
chr13	27898001	27908000	34	0.158315	0.152426
chr13	27899001	27909000	32	0.150603	0.143129
chr13	27900001	27910000	31	0.143912	0.134137
chr13	27901001	27911000	37	0.228647	0.196792
chr13	27902001	27912000	44	0.243486	0.206986
chr13	27903001	27913000	46	0.244183	0.209435
chr13	27904001	27914000	54	0.294907	0.245089
chr13	27905001	27915000	59	0.290581	0.248389
chr13	27906001	27916000	65	0.302892	0.257292
chr13	27907001	27917000	72	0.31463	0.276361
chr13	27908001	27918000	72	0.344103	0.299466
chr13	27909001	27919000	82	0.347374	0.295018
chr13	27910001	27920000	85	0.342167	0.295689
chr13	27911001	27921000	74	0.338422	0.291953
chr13	27912001	27922000	70	0.348138	0.302942
chr13	27913001	27923000	70	0.351844	0.307458
chr13	27914001	27924000	68	0.347052	0.301496
chr13	27915001	27925000	62	0.388315	0.334978
chr13	27916001	27926000	56	0.400612	0.350257
chr13	27917001	27927000	53	0.425067	0.360041
chr13	27918001	27928000	47	0.414516	0.354921
chr13	27919001	27929000	38	0.408515	0.365335
chr13	27920001	27930000	37	0.455988	0.404858
chr13	27921001	27931000	41	0.429746	0.371717
chr13	27922001	27932000	37	0.439466	0.367806
chr13	27923001	27933000	37	0.425315	0.347895
chr13	27924001	27934000	31	0.41272	0.331989
chr13	27925001	27935000	30	0.360543	0.271446
chr13	27926001	27936000	32	0.333842	0.233775
chr13	27927001	27937000	27	0.253766	0.169969
chr13	27928001	27938000	38	0.28336	0.192713
chr13	27929001	27939000	36	0.305654	0.204134
chr13	27930001	27940000	33	0.24096	0.159186
chr13	27931001	27941000	30	0.261819	0.170323
chr13	27932001	27942000	30	0.246472	0.159985
chr13	27933001	27943000	30	0.255757	0.165988
chr13	27934001	27944000	32	0.247964	0.15928
chr13	27935001	27945000	33	0.24285	0.159589
chr13	27936001	27946000	32	0.240962	0.163056
chr13	27937001	27947000	32	0.241889	0.161114
chr13	27938001	27948000	22	0.103544	0.0852167
chr13	27939001	27949000	21	0.103048	0.0836937
chr13	27940001	27950000	18	0.100024	0.0778017
chr13	27941001	27951000	17	0.0992572	0.0754841
chr13	27942001	27952000	15	0.10195	0.0802187
chr13	27943001	27953000	13	0.0916251	0.0705522
chr13	27944001	27954000	11	0.0862154	0.0727161
chr13	27945001	27955000	16	0.0970544	0.0935842
chr13	27946001	27956000	13	0.0916727	0.0877086
chr13	27947001	27957000	11	0.109248	0.101012
chr13	27948001	27958000	9	0.0942277	0.101183
chr13	27949001	27959000	9	0.0942277	0.101183
chr13	27950001	27960000	10	0.088806	0.0852131
chr13	27951001	27961000	13	0.0614506	0.072695
chr13	27952001	27962000	17	0.0620878	0.0673201
chr13	27953001	27963000	19	0.0574885	0.0658128
chr13	27954001	27964000	19	0.0574885	0.0658128
chr13	27955001	27965000	12	0.0104599	0.0249338
chr13	27956001	27966000	12	0.0104599	0.0249338
chr13	27957001	27967000	17	0.0345587	0.0460855
chr13	27958001	27968000	22	0.0378112	0.0457377
chr13	27959001	27969000	27	0.0611595	0.0580344
chr13	27960001	27970000	27	0.0743126	0.0709853
chr13	27961001	27971000	25	0.17605	0.106375
chr13	27962001	27972000	33	0.206531	0.139975
chr13	27963001	27973000	33	0.208369	0.141808
chr13	27964001	27974000	33	0.208369	0.141808
chr13	27965001	27975000	32	0.210652	0.147403
chr13	27966001	27976000	32	0.210652	0.147403
chr13	27967001	27977000	27	0.230179	0.156765
chr13	27968001	27978000	23	0.244627	0.189219
chr13	27969001	27979000	19	0.266138	0.204006
chr13	27970001	27980000	19	0.254837	0.194839
chr13	27971001	27981000	21	0.177071	0.145591
chr13	27972001	27982000	11	0.0942781	0.0863304
chr13	27973001	27983000	13	0.146061	0.107856
chr13	27974001	27984000	15	0.140909	0.0896005
chr13	27975001	27985000	21	0.130817	0.0891605
chr13	27976001	27986000	23	0.161151	0.106553
chr13	27977001	27987000	29	0.147346	0.0974043
chr13	27978001	27988000	27	0.148483	0.0920705
chr13	27979001	27989000	27	0.143042	0.0875591
chr13	27980001	27990000	31	0.222634	0.119014
chr13	27981001	27991000	33	0.217911	0.126545
chr13	27982001	27992000	42	0.196536	0.128203
chr13	27983001	27993000	47	0.168775	0.114224
chr13	27984001	27994000	49	0.164569	0.11715
chr13	27985001	27995000	48	0.163927	0.117956
chr13	27986001	27996000	50	0.143699	0.10475
chr13	27987001	27997000	49	0.145002	0.109371
chr13	27988001	27998000	57	0.161874	0.113788
chr13	27989001	27999000	63	0.164754	0.115899
chr13	27990001	28000000	63	0.128199	0.0985602
chr13	27991001	28001000	59	0.125789	0.0931025
chr13	27992001	28002000	55	0.123129	0.0891668
chr13	27993001	28003000	52	0.129331	0.0940239
chr13	27994001	28004000	55	0.132421	0.0956736
chr13	27995001	28005000	59	0.135564	0.101052
chr13	27996001	28006000	60	0.138163	0.102589
chr13	27997001	28007000	60	0.13945	0.103863
chr13	27998001	28008000	56	0.120453	0.0998589
chr13	27999001	28009000	53	0.121393	0.104617
chr13	28000001	28010000	51	0.119453	0.102415
chr13	28001001	28011000	53	0.126368	0.109485
chr13	28002001	28012000	54	0.138327	0.118352
chr13	28003001	28013000	56	0.137996	0.120496
chr13	28004001	28014000	52	0.137339	0.123247
chr13	28005001	28015000	48	0.137141	0.11933
chr13	28006001	28016000	48	0.15136	0.137522
chr13	28007001	28017000	49	0.170541	0.15279
chr13	28008001	28018000	48	0.200536	0.172786
chr13	28009001	28019000	50	0.227514	0.190123
chr13	28010001	28020000	47	0.237489	0.201653
chr13	28011001	28021000	46	0.23674	0.199493
chr13	28012001	28022000	42	0.260674	0.220572
chr13	28013001	28023000	35	0.294998	0.248519
chr13	28014001	28024000	32	0.310018	0.260955
chr13	28015001	28025000	30	0.342261	0.298284
chr13	28016001	28026000	30	0.362707	0.324111
chr13	28017001	28027000	27	0.371424	0.332149
chr13	28018001	28028000	31	0.314279	0.261194
chr13	28019001	28029000	30	0.2972	0.242773
chr13	28020001	28030000	33	0.298693	0.240156
chr13	28021001	28031000	33	0.323785	0.263755
chr13	28022001	28032000	32	0.299271	0.236708
chr13	28023001	28033000	33	0.303066	0.237595
chr13	28024001	28034000	34	0.310453	0.244944
chr13	28025001	28035000	34	0.290226	0.222263
chr13	28026001	28036000	31	0.267883	0.197417
chr13	28027001	28037000	33	0.273468	0.204762
chr13	28028001	28038000	27	0.304251	0.237399
chr13	28029001	28039000	23	0.299801	0.236784
chr13	28030001	28040000	22	0.284889	0.228768
chr13	28031001	28041000	22	0.235261	0.185884
chr13	28032001	28042000	20	0.250776	0.200398
chr13	28033001	28043000	22	0.208464	0.169985
chr13	28034001	28044000	23	0.2334	0.187553
chr13	28035001	28045000	23	0.260938	0.206451
chr13	28036001	28046000	22	0.247324	0.193901
chr13	28037001	28047000	19	0.213998	0.166051
chr13	28038001	28048000	22	0.243779	0.200123
chr13	28039001	28049000	22	0.292693	0.229739
chr13	28040001	28050000	21	0.319814	0.256683
chr13	28041001	28051000	20	0.33334	0.274062
chr13	28042001	28052000	21	0.337575	0.249539
chr13	28043001	28053000	19	0.385013	0.285618
chr13	28044001	28054000	17	0.357526	0.256781
chr13	28045001	28055000	15	0.376444	0.274824
chr13	28046001	28056000	21	0.338519	0.252945
chr13	28047001	28057000	27	0.302003	0.211968
chr13	28048001	28058000	34	0.291059	0.202255
chr13	28049001	28059000	41	0.246375	0.183925
chr13	28050001	28060000	47	0.213149	0.15127
chr13	28051001	28061000	49	0.21256	0.151897
chr13	28052001	28062000	50	0.207677	0.156528
chr13	28053001	28063000	59	0.189845	0.142803
chr13	28054001	28064000	64	0.19792	0.150449
chr13	28055001	28065000	68	0.181014	0.13752
chr13	28056001	28066000	71	0.175941	0.1304
chr13	28057001	28067000	67	0.191632	0.143692
chr13	28058001	28068000	68	0.189324	0.141059
chr13	28059001	28069000	66	0.177129	0.125786
chr13	28060001	28070000	67	0.177442	0.129192
chr13	28061001	28071000	72	0.191866	0.138344
chr13	28062001	28072000	76	0.196256	0.143053
chr13	28063001	28073000	69	0.201619	0.14716
chr13	28064001	28074000	69	0.185873	0.13174
chr13	28065001	28075000	67	0.202265	0.144947
chr13	28066001	28076000	59	0.203635	0.148512
chr13	28067001	28077000	58	0.187324	0.137337
chr13	28068001	28078000	48	0.166905	0.122602
chr13	28069001	28079000	44	0.189684	0.142075
chr13	28070001	28080000	40	0.215472	0.161943
chr13	28071001	28081000	33	0.20562	0.156388
chr13	28072001	28082000	30	0.18781	0.140508
chr13	28073001	28083000	27	0.226887	0.17037
chr13	28074001	28084000	30	0.252153	0.202374
chr13	28075001	28085000	32	0.239201	0.186098
chr13	28076001	28086000	30	0.246529	0.191072
chr13	28077001	28087000	32	0.238204	0.17182
chr13	28078001	28088000	32	0.230381	0.164278
chr13	28079001	28089000	44	0.16649	0.113228
chr13	28080001	28090000	42	0.165748	0.112802
chr13	28081001	28091000	41	0.151013	0.103664
chr13	28082001	28092000	39	0.193066	0.128277
chr13	28083001	28093000	39	0.17887	0.119524
chr13	28084001	28094000	31	0.155977	0.0984133
chr13	28085001	28095000	27	0.149665	0.0891209
chr13	28086001	28096000	31	0.138885	0.0867584
chr13	28087001	28097000	27	0.155663	0.106671
chr13	28088001	28098000	28	0.179781	0.124567
chr13	28089001	28099000	14	0.282277	0.228892
chr13	28090001	28100000	14	0.295461	0.24224
chr13	28091001	28101000	15	0.311683	0.2648
chr13	28092001	28102000	13	0.268205	0.228862
chr13	28093001	28103000	12	0.239625	0.207314
chr13	28094001	28104000	12	0.239625	0.207314
chr13	28095001	28105000	11	0.253605	0.219723
chr13	28096001	28106000	7	0.344143	0.304816
chr13	28097001	28107000	12	0.279669	0.22423
chr13	28098001	28108000	11	0.33315	0.269107
chr13	28099001	28109000	12	0.314637	0.252582
chr13	28100001	28110000	14	0.298725	0.244136
chr13	28101001	28111000	14	0.302847	0.239044
chr13	28102001	28112000	15	0.291324	0.229872
chr13	28103001	28113000	19	0.280716	0.222693
chr13	28104001	28114000	22	0.297307	0.240192
chr13	28105001	28115000	25	0.292947	0.239582
chr13	28106001	28116000	25	0.292947	0.239582
chr13	28107001	28117000	26	0.300206	0.264086
chr13	28108001	28118000	26	0.295223	0.260577
chr13	28109001	28119000	27	0.301134	0.267452
chr13	28110001	28120000	25	0.302486	0.268857
chr13	28111001	28121000	25	0.285417	0.252541
chr13	28112001	28122000	25	0.285417	0.252541
chr13	28113001	28123000	21	0.293152	0.263354
chr13	28114001	28124000	26	0.237829	0.203296
chr13	28115001	28125000	33	0.18423	0.140333
chr13	28116001	28126000	40	0.154856	0.109303
chr13	28117001	28127000	45	0.0923055	0.0584082
chr13	28118001	28128000	57	0.0524017	0.0323127
chr13	28119001	28129000	71	0.0317755	0.0206908
chr13	28120001	28130000	91	0.0319575	0.0204477
chr13	28121001	28131000	114	0.0258486	0.0176544
chr13	28122001	28132000	130	0.0220914	0.0146962
chr13	28123001	28133000	156	0.0217014	0.0141466
chr13	28124001	28134000	169	0.0136933	0.00879637
chr13	28125001	28135000	168	0.0131549	0.00807962
chr13	28126001	28136000	166	0.0136481	0.00871625
chr13	28127001	28137000	166	0.0145439	0.00969431
chr13	28128001	28138000	165	0.0125866	0.0082124
chr13	28129001	28139000	166	0.016323	0.00919295
chr13	28130001	28140000	151	0.0149531	0.00974713
chr13	28131001	28141000	138	0.0287963	0.0229639
chr13	28132001	28142000	127	0.0301961	0.0241385
chr13	28133001	28143000	110	0.0323478	0.0265279
chr13	28134001	28144000	101	0.033462	0.0276905
chr13	28135001	28145000	99	0.0337049	0.0290611
chr13	28136001	28146000	100	0.0351407	0.0307813
chr13	28137001	28147000	103	0.0382232	0.0316318
chr13	28138001	28148000	90	0.0461809	0.0377032
chr13	28139001	28149000	73	0.0466869	0.0421652
chr13	28140001	28150000	66	0.0355891	0.0332859
chr13	28141001	28151000	69	0.0376726	0.0227697
chr13	28142001	28152000	70	0.0397297	0.0231214
chr13	28143001	28153000	69	0.0371458	0.0204937
chr13	28144001	28154000	65	0.0420422	0.0232714
chr13	28145001	28155000	63	0.04447	0.0247034
chr13	28146001	28156000	64	0.0456456	0.0250729
chr13	28147001	28157000	57	0.0480904	0.0256019
chr13	28148001	28158000	64	0.043612	0.0223321
chr13	28149001	28159000	71	0.0411978	0.0211663
chr13	28150001	28160000	76	0.0393081	0.020309
chr13	28151001	28161000	67	0.0100526	0.00409291
chr13	28152001	28162000	66	0.0106241	0.00552487
chr13	28153001	28163000	65	0.0117109	0.00713582
chr13	28154001	28164000	74	0.022699	0.0176138
chr13	28155001	28165000	78	0.0199332	0.014567
chr13	28156001	28166000	77	0.0197962	0.013918
chr13	28157001	28167000	84	0.0256017	0.018943
chr13	28158001	28168000	86	0.0318322	0.0235208
chr13	28159001	28169000	88	0.0341169	0.0229358
chr13	28160001	28170000	95	0.0444388	0.0292694
chr13	28161001	28171000	97	0.0499228	0.0311566
chr13	28162001	28172000	103	0.0575007	0.0372214
chr13	28163001	28173000	109	0.0632107	0.0409039
chr13	28164001	28174000	101	0.0617602	0.0400586
chr13	28165001	28175000	100	0.0673737	0.0449255
chr13	28166001	28176000	105	0.0701952	0.0481737
chr13	28167001	28177000	92	0.0785196	0.0511211
chr13	28168001	28178000	94	0.0807152	0.0567419
chr13	28169001	28179000	91	0.079959	0.0570999
chr13	28170001	28180000	99	0.0788048	0.0546121
chr13	28171001	28181000	103	0.0828006	0.0568759
chr13	28172001	28182000	98	0.0808291	0.0537279
chr13	28173001	28183000	93	0.0772948	0.0494576
chr13	28174001	28184000	90	0.0743686	0.0464007
chr13	28175001	28185000	91	0.0711164	0.0414707
chr13	28176001	28186000	87	0.0669721	0.0370921
chr13	28177001	28187000	90	0.068176	0.0376504
chr13	28178001	28188000	86	0.0685382	0.0350486
chr13	28179001	28189000	86	0.0659738	0.0354962
chr13	28180001	28190000	77	0.0583604	0.033348
chr13	28181001	28191000	74	0.0476418	0.0302085
chr13	28182001	28192000	86	0.0431304	0.0291425
chr13	28183001	28193000	94	0.049466	0.0368845
chr13	28184001	28194000	89	0.0510145	0.0377949
chr13	28185001	28195000	80	0.0548757	0.0430146
chr13	28186001	28196000	73	0.058351	0.046668
chr13	28187001	28197000	80	0.0576567	0.0441
chr13	28188001	28198000	82	0.0528794	0.0398871
chr13	28189001	28199000	80	0.0725579	0.0537896
chr13	28190001	28200000	82	0.099198	0.0589198
chr13	28191001	28201000	86	0.113254	0.0714136
chr13	28192001	28202000	82	0.155579	0.107013
chr13	28193001	28203000	84	0.164172	0.107592
chr13	28194001	28204000	98	0.167387	0.1116
chr13	28195001	28205000	107	0.161179	0.104617
chr13	28196001	28206000	118	0.152189	0.0960946
chr13	28197001	28207000	117	0.149446	0.0948253
chr13	28198001	28208000	121	0.146505	0.0946372
chr13	28199001	28209000	126	0.132696	0.0838095
chr13	28200001	28210000	119	0.119506	0.0803066
chr13	28201001	28211000	112	0.110804	0.0718589
chr13	28202001	28212000	116	0.0776416	0.0479655
chr13	28203001	28213000	115	0.0664458	0.0414748
chr13	28204001	28214000	110	0.0484448	0.0323955
chr13	28205001	28215000	110	0.0565344	0.0382546
chr13	28206001	28216000	108	0.0641817	0.044709
chr13	28207001	28217000	104	0.0707624	0.0491044
chr13	28208001	28218000	107	0.0701704	0.0496265
chr13	28209001	28219000	110	0.0772494	0.0553968
chr13	28210001	28220000	113	0.0835896	0.0611883
chr13	28211001	28221000	112	0.0854484	0.0643487
chr13	28212001	28222000	101	0.0961636	0.0741052
chr13	28213001	28223000	97	0.107096	0.0871344
chr13	28214001	28224000	101	0.120014	0.0958899
chr13	28215001	28225000	92	0.119482	0.0954689
chr13	28216001	28226000	83	0.120165	0.0965961
chr13	28217001	28227000	76	0.119409	0.0984276
chr13	28218001	28228000	60	0.134493	0.108671
chr13	28219001	28229000	48	0.142071	0.117195
chr13	28220001	28230000	39	0.151063	0.121833
chr13	28221001	28231000	35	0.156719	0.121156
chr13	28222001	28232000	27	0.162566	0.121865
chr13	28223001	28233000	14	0.183976	0.135087
chr13	28225001	28235000	16	0.0998298	0.0717476
chr13	28226001	28236000	27	0.145467	0.0917082
chr13	28227001	28237000	35	0.147955	0.0934378
chr13	28228001	28238000	43	0.137082	0.0871646
chr13	28229001	28239000	53	0.161091	0.0993923
chr13	28230001	28240000	61	0.16275	0.101021
chr13	28231001	28241000	66	0.164344	0.101487
chr13	28232001	28242000	73	0.164267	0.100442
chr13	28233001	28243000	73	0.164267	0.100442
chr13	28234001	28244000	77	0.165946	0.103866
chr13	28235001	28245000	72	0.172932	0.114285
chr13	28236001	28246000	67	0.167042	0.112421
chr13	28237001	28247000	63	0.172031	0.119581
chr13	28238001	28248000	65	0.195469	0.131341
chr13	28239001	28249000	58	0.18168	0.123184
chr13	28240001	28250000	55	0.179623	0.122865
chr13	28241001	28251000	58	0.206827	0.15255
chr13	28242001	28252000	62	0.204585	0.153542
chr13	28243001	28253000	69	0.21899	0.171212
chr13	28244001	28254000	78	0.238644	0.180596
chr13	28245001	28255000	74	0.263417	0.188845
chr13	28246001	28256000	73	0.275552	0.197091
chr13	28247001	28257000	72	0.303649	0.209023
chr13	28248001	28258000	62	0.311123	0.218844
chr13	28249001	28259000	59	0.316766	0.227815
chr13	28250001	28260000	54	0.328511	0.239513
chr13	28251001	28261000	46	0.322439	0.224076
chr13	28252001	28262000	38	0.346257	0.251261
chr13	28253001	28263000	36	0.319997	0.211295
chr13	28254001	28264000	27	0.295342	0.194841
chr13	28255001	28265000	26	0.299305	0.218266
chr13	28256001	28266000	25	0.317668	0.24744
chr13	28257001	28267000	29	0.253096	0.20413
chr13	28258001	28268000	32	0.248282	0.200844
chr13	28259001	28269000	32	0.248282	0.200844
chr13	28260001	28270000	32	0.248282	0.200844
chr13	28261001	28271000	32	0.248282	0.200844
chr13	28262001	28272000	29	0.253438	0.202784
chr13	28263001	28273000	25	0.272392	0.22121
chr13	28264001	28274000	26	0.248082	0.195104
chr13	28265001	28275000	24	0.212122	0.149483
chr13	28266001	28276000	20	0.145974	0.101574
chr13	28267001	28277000	19	0.162622	0.125574
chr13	28268001	28278000	31	0.140325	0.122866
chr13	28269001	28279000	35	0.128762	0.11321
chr13	28270001	28280000	44	0.117083	0.0973004
chr13	28271001	28281000	54	0.111694	0.0912173
chr13	28272001	28282000	66	0.101953	0.0811065
chr13	28273001	28283000	75	0.101463	0.0816539
chr13	28274001	28284000	75	0.103425	0.0827196
chr13	28275001	28285000	80	0.107045	0.0888575
chr13	28276001	28286000	85	0.107702	0.0900398
chr13	28277001	28287000	85	0.0930068	0.077693
chr13	28278001	28288000	82	0.0972594	0.0776988
chr13	28279001	28289000	81	0.101735	0.0814469
chr13	28280001	28290000	81	0.107568	0.0881137
chr13	28281001	28291000	76	0.110761	0.0907748
chr13	28282001	28292000	69	0.117326	0.0987938
chr13	28283001	28293000	71	0.113694	0.0955056
chr13	28284001	28294000	74	0.121219	0.102791
chr13	28285001	28295000	76	0.122415	0.102583
chr13	28286001	28296000	83	0.13293	0.112804
chr13	28287001	28297000	85	0.132555	0.111525
chr13	28288001	28298000	81	0.131512	0.108779
chr13	28289001	28299000	90	0.126136	0.103844
chr13	28290001	28300000	91	0.12761	0.104867
chr13	28291001	28301000	93	0.12552	0.105844
chr13	28292001	28302000	91	0.128516	0.109522
chr13	28293001	28303000	88	0.131342	0.113265
chr13	28294001	28304000	91	0.126546	0.1087
chr13	28295001	28305000	94	0.124515	0.105374
chr13	28296001	28306000	90	0.112179	0.0941049
chr13	28297001	28307000	88	0.112544	0.095675
chr13	28298001	28308000	87	0.107702	0.0927115
chr13	28299001	28309000	84	0.10627	0.0919345
chr13	28300001	28310000	84	0.0974475	0.0854651
chr13	28301001	28311000	84	0.0971756	0.0839211
chr13	28302001	28312000	85	0.0933002	0.0811242
chr13	28303001	28313000	86	0.0948302	0.0828447
chr13	28304001	28314000	82	0.0931203	0.0798318
chr13	28305001	28315000	72	0.0896873	0.078987
chr13	28306001	28316000	81	0.100148	0.0857394
chr13	28307001	28317000	81	0.131699	0.108152
chr13	28308001	28318000	80	0.140544	0.114314
chr13	28309001	28319000	73	0.144782	0.117894
chr13	28310001	28320000	70	0.158098	0.133362
chr13	28311001	28321000	63	0.164312	0.13902
chr13	28312001	28322000	78	0.16465	0.134509
chr13	28313001	28323000	72	0.172132	0.139732
chr13	28314001	28324000	72	0.168753	0.140058
chr13	28315001	28325000	73	0.165241	0.136246
chr13	28316001	28326000	60	0.169083	0.138712
chr13	28317001	28327000	60	0.12124	0.10489
chr13	28318001	28328000	59	0.117447	0.100627
chr13	28319001	28329000	66	0.131697	0.107799
chr13	28320001	28330000	70	0.116809	0.0923438
chr13	28321001	28331000	76	0.115309	0.0924681
chr13	28322001	28332000	62	0.0990615	0.0821755
chr13	28323001	28333000	68	0.109099	0.0853507
chr13	28324001	28334000	71	0.117004	0.0932113
chr13	28325001	28335000	71	0.121269	0.0985516
chr13	28326001	28336000	77	0.121648	0.101515
chr13	28327001	28337000	73	0.128129	0.106725
chr13	28328001	28338000	79	0.147646	0.116168
chr13	28329001	28339000	77	0.168493	0.131637
chr13	28330001	28340000	77	0.212944	0.154142
chr13	28331001	28341000	79	0.204469	0.150584
chr13	28332001	28342000	86	0.238885	0.176935
chr13	28333001	28343000	82	0.249291	0.190275
chr13	28334001	28344000	85	0.258085	0.194438
chr13	28335001	28345000	87	0.260939	0.195517
chr13	28336001	28346000	86	0.25379	0.195414
chr13	28337001	28347000	95	0.241062	0.186443
chr13	28338001	28348000	86	0.230746	0.181733
chr13	28339001	28349000	79	0.215689	0.170386
chr13	28340001	28350000	68	0.201577	0.163777
chr13	28341001	28351000	60	0.216461	0.175769
chr13	28342001	28352000	48	0.182637	0.148139
chr13	28343001	28353000	50	0.175324	0.138104
chr13	28344001	28354000	45	0.16533	0.13057
chr13	28345001	28355000	43	0.199271	0.152311
chr13	28346001	28356000	43	0.257921	0.188493
chr13	28347001	28357000	43	0.302467	0.223972
chr13	28348001	28358000	47	0.300588	0.228224
chr13	28349001	28359000	57	0.300529	0.23234
chr13	28350001	28360000	63	0.301059	0.237066
chr13	28351001	28361000	71	0.296591	0.228966
chr13	28352001	28362000	73	0.292449	0.226565
chr13	28353001	28363000	72	0.299187	0.233491
chr13	28354001	28364000	73	0.313665	0.248935
chr13	28355001	28365000	85	0.304235	0.24878
chr13	28356001	28366000	84	0.301296	0.248601
chr13	28357001	28367000	81	0.299664	0.247861
chr13	28358001	28368000	86	0.311622	0.252793
chr13	28359001	28369000	86	0.326061	0.267223
chr13	28360001	28370000	86	0.32688	0.264717
chr13	28361001	28371000	93	0.331108	0.274607
chr13	28362001	28372000	110	0.308478	0.25273
chr13	28363001	28373000	103	0.308934	0.253421
chr13	28364001	28374000	94	0.304032	0.251302
chr13	28365001	28375000	77	0.300149	0.244237
chr13	28366001	28376000	69	0.297708	0.240421
chr13	28367001	28377000	61	0.296009	0.239988
chr13	28368001	28378000	50	0.286249	0.237456
chr13	28369001	28379000	40	0.244746	0.202874
chr13	28370001	28380000	34	0.234496	0.195257
chr13	28371001	28381000	19	0.161185	0.133921
chr13	28375001	28385000	6	0.477009	0.414933
chr13	28376001	28386000	13	0.365971	0.291645
chr13	28377001	28387000	19	0.423057	0.344203
chr13	28378001	28388000	24	0.432668	0.358951
chr13	28379001	28389000	29	0.395752	0.317855
chr13	28380001	28390000	34	0.403267	0.324734
chr13	28381001	28391000	37	0.39684	0.31857
chr13	28382001	28392000	43	0.394386	0.3203
chr13	28383001	28393000	47	0.394816	0.323527
chr13	28384001	28394000	52	0.384868	0.313357
chr13	28385001	28395000	50	0.36128	0.286649
chr13	28386001	28396000	45	0.385478	0.304933
chr13	28387001	28397000	50	0.322746	0.257245
chr13	28388001	28398000	51	0.320281	0.265508
chr13	28389001	28399000	49	0.327885	0.274599
chr13	28390001	28400000	52	0.299087	0.248655
chr13	28391001	28401000	60	0.291445	0.244057
chr13	28392001	28402000	67	0.267744	0.225637
chr13	28393001	28403000	74	0.264445	0.222596
chr13	28394001	28404000	82	0.236265	0.202922
chr13	28395001	28405000	88	0.224215	0.194387
chr13	28396001	28406000	86	0.215747	0.190869
chr13	28397001	28407000	76	0.230717	0.200342
chr13	28398001	28408000	75	0.194842	0.167809
chr13	28399001	28409000	72	0.194384	0.167615
chr13	28400001	28410000	86	0.199624	0.177711
chr13	28401001	28411000	85	0.19149	0.17195
chr13	28402001	28412000	84	0.197877	0.180022
chr13	28403001	28413000	79	0.19872	0.186245
chr13	28404001	28414000	76	0.227981	0.217157
chr13	28405001	28415000	76	0.241169	0.234836
chr13	28406001	28416000	83	0.231401	0.228771
chr13	28407001	28417000	87	0.228977	0.227857
chr13	28408001	28418000	89	0.23181	0.228383
chr13	28409001	28419000	92	0.226618	0.220209
chr13	28410001	28420000	77	0.212856	0.204988
chr13	28411001	28421000	78	0.202332	0.179737
chr13	28412001	28422000	71	0.184706	0.15953
chr13	28413001	28423000	77	0.145063	0.117895
chr13	28414001	28424000	69	0.114188	0.0890907
chr13	28415001	28425000	67	0.0805146	0.0611151
chr13	28416001	28426000	65	0.0674946	0.0492069
chr13	28417001	28427000	65	0.0405832	0.026169
chr13	28418001	28428000	64	0.0395362	0.0304727
chr13	28419001	28429000	68	0.0526651	0.0378447
chr13	28420001	28430000	63	0.0570907	0.0426353
chr13	28421001	28431000	62	0.0713634	0.060764
chr13	28422001	28432000	64	0.0742744	0.0654513
chr13	28423001	28433000	59	0.0945393	0.0881074
chr13	28424001	28434000	58	0.0976675	0.0909678
chr13	28425001	28435000	57	0.106947	0.099049
chr13	28426001	28436000	52	0.114986	0.103877
chr13	28427001	28437000	47	0.121761	0.114119
chr13	28428001	28438000	41	0.11585	0.109719
chr13	28429001	28439000	34	0.11465	0.115943
chr13	28430001	28440000	32	0.120842	0.118498
chr13	28431001	28441000	25	0.126115	0.12446
chr13	28432001	28442000	25	0.124867	0.134894
chr13	28433001	28443000	23	0.088893	0.0999723
chr13	28434001	28444000	27	0.0875995	0.0901488
chr13	28435001	28445000	28	0.100426	0.0961475
chr13	28436001	28446000	29	0.0993026	0.0944048
chr13	28437001	28447000	37	0.0947722	0.0884872
chr13	28438001	28448000	45	0.107117	0.0875169
chr13	28439001	28449000	51	0.0960539	0.081867
chr13	28440001	28450000	59	0.0912446	0.0794344
chr13	28441001	28451000	59	0.0822667	0.0698393
chr13	28442001	28452000	57	0.0741719	0.0593931
chr13	28443001	28453000	56	0.0844699	0.0683178
chr13	28444001	28454000	57	0.0763949	0.0645978
chr13	28445001	28455000	57	0.0680995	0.0559279
chr13	28446001	28456000	67	0.0654042	0.0526349
chr13	28447001	28457000	68	0.0603128	0.0485728
chr13	28448001	28458000	68	0.0490198	0.0425804
chr13	28449001	28459000	73	0.0510477	0.0464131
chr13	28450001	28460000	71	0.0449843	0.0410009
chr13	28451001	28461000	70	0.0512876	0.0476689
chr13	28452001	28462000	72	0.04885	0.0447494
chr13	28453001	28463000	80	0.0403595	0.0402372
chr13	28454001	28464000	79	0.0389279	0.0390023
chr13	28455001	28465000	78	0.0408525	0.0414312
chr13	28456001	28466000	74	0.0407526	0.0428379
chr13	28457001	28467000	71	0.0456637	0.0536763
chr13	28458001	28468000	69	0.0444952	0.0514967
chr13	28459001	28469000	63	0.0476841	0.051716
chr13	28460001	28470000	62	0.0488357	0.05166
chr13	28461001	28471000	64	0.0449387	0.048177
chr13	28462001	28472000	60	0.0475037	0.0538099
chr13	28463001	28473000	52	0.0476709	0.0513626
chr13	28464001	28474000	56	0.0588685	0.0588304
chr13	28465001	28475000	50	0.0595018	0.0611761
chr13	28466001	28476000	47	0.0771191	0.0701778
chr13	28467001	28477000	46	0.122736	0.0837902
chr13	28468001	28478000	50	0.313225	0.210507
chr13	28469001	28479000	54	0.416387	0.288582
chr13	28470001	28480000	59	0.459668	0.315029
chr13	28471001	28481000	61	0.495446	0.340795
chr13	28472001	28482000	65	0.535942	0.370722
chr13	28473001	28483000	63	0.558578	0.386827
chr13	28474001	28484000	56	0.626555	0.440357
chr13	28475001	28485000	65	0.638562	0.441658
chr13	28476001	28486000	70	0.665003	0.48323
chr13	28477001	28487000	69	0.671985	0.488088
chr13	28478001	28488000	62	0.658374	0.469608
chr13	28479001	28489000	61	0.647441	0.46862
chr13	28480001	28490000	57	0.660983	0.483929
chr13	28481001	28491000	54	0.662797	0.491385
chr13	28482001	28492000	54	0.670226	0.508469
chr13	28483001	28493000	63	0.620862	0.467402
chr13	28484001	28494000	67	0.604198	0.444598
chr13	28485001	28495000	73	0.499578	0.367696
chr13	28486001	28496000	70	0.444819	0.31305
chr13	28487001	28497000	72	0.411796	0.284329
chr13	28488001	28498000	70	0.388637	0.264756
chr13	28489001	28499000	65	0.328087	0.218337
chr13	28490001	28500000	66	0.296857	0.209152
chr13	28491001	28501000	70	0.273757	0.192831
chr13	28492001	28502000	65	0.175337	0.14393
chr13	28493001	28503000	61	0.193616	0.170915
chr13	28494001	28504000	60	0.182328	0.165269
chr13	28495001	28505000	47	0.211606	0.18759
chr13	28496001	28506000	46	0.20621	0.18464
chr13	28497001	28507000	47	0.195999	0.184983
chr13	28498001	28508000	54	0.165934	0.154594
chr13	28499001	28509000	55	0.152695	0.142055
chr13	28500001	28510000	50	0.132637	0.125635
chr13	28501001	28511000	45	0.128472	0.118742
chr13	28502001	28512000	43	0.12857	0.116378
chr13	28503001	28513000	36	0.057628	0.0479293
chr13	28504001	28514000	31	0.0414684	0.0300848
chr13	28505001	28515000	32	0.0404034	0.0346834
chr13	28506001	28516000	27	0.028116	0.0252221
chr13	28507001	28517000	20	0.0285383	0.0280203
chr13	28508001	28518000	12	0.0591845	0.0614687
chr13	28509001	28519000	8	0.0769508	0.0813761
chr13	28510001	28520000	6	0.0930298	0.0982594
chr13	28511001	28521000	4	0.10477	0.128192
chr13	28512001	28522000	4	0.10477	0.128192
chr13	28513001	28523000	4	0.10477	0.128192
chr13	28514001	28524000	4	0.10477	0.128192
chr13	28619001	28629000	7	-0.00391801	0.00209682
chr13	28620001	28630000	12	0.021904	0.0241087
chr13	28621001	28631000	16	0.0222696	0.0224526
chr13	28622001	28632000	23	0.0151515	0.0176807
chr13	28623001	28633000	31	0.0522636	0.0490353
chr13	28624001	28634000	46	0.113123	0.0940179
chr13	28625001	28635000	48	0.114595	0.0968509
chr13	28626001	28636000	65	0.138727	0.112452
chr13	28627001	28637000	79	0.168445	0.132061
chr13	28628001	28638000	96	0.192797	0.150244
chr13	28629001	28639000	100	0.202183	0.154244
chr13	28630001	28640000	99	0.212119	0.161651
chr13	28631001	28641000	101	0.214386	0.169539
chr13	28632001	28642000	100	0.23182	0.182456
chr13	28633001	28643000	96	0.2373	0.184566
chr13	28634001	28644000	89	0.238373	0.18142
chr13	28635001	28645000	92	0.235087	0.175439
chr13	28636001	28646000	81	0.238244	0.172262
chr13	28637001	28647000	67	0.220305	0.161638
chr13	28638001	28648000	50	0.185494	0.136782
chr13	28639001	28649000	41	0.193591	0.140411
chr13	28640001	28650000	37	0.18903	0.132518
chr13	28641001	28651000	33	0.171965	0.110726
chr13	28642001	28652000	30	0.126334	0.0845227
chr13	28643001	28653000	28	0.107643	0.0676857
chr13	28644001	28654000	26	0.106033	0.0726592
chr13	28645001	28655000	27	0.136449	0.0923355
chr13	28646001	28656000	32	0.156463	0.110137
chr13	28647001	28657000	35	0.174198	0.118038
chr13	28648001	28658000	41	0.194998	0.139552
chr13	28649001	28659000	47	0.202003	0.149642
chr13	28650001	28660000	52	0.201225	0.151499
chr13	28651001	28661000	56	0.210812	0.164436
chr13	28652001	28662000	53	0.215961	0.172775
chr13	28653001	28663000	51	0.224562	0.180615
chr13	28654001	28664000	45	0.221465	0.177438
chr13	28655001	28665000	39	0.225309	0.181095
chr13	28656001	28666000	28	0.242722	0.198503
chr13	28657001	28667000	25	0.235638	0.198047
chr13	28658001	28668000	19	0.220985	0.176888
chr13	28659001	28669000	14	0.240715	0.199865
chr13	28660001	28670000	19	0.249519	0.190403
chr13	28661001	28671000	18	0.233549	0.15653
chr13	28662001	28672000	23	0.29335	0.197567
chr13	28663001	28673000	25	0.289501	0.196792
chr13	28664001	28674000	27	0.282583	0.186638
chr13	28665001	28675000	33	0.257202	0.16554
chr13	28666001	28676000	40	0.246238	0.161238
chr13	28667001	28677000	42	0.236511	0.158294
chr13	28668001	28678000	45	0.235098	0.161027
chr13	28669001	28679000	48	0.219318	0.156351
chr13	28670001	28680000	41	0.219242	0.161171
chr13	28671001	28681000	44	0.216786	0.161302
chr13	28672001	28682000	42	0.159462	0.132359
chr13	28673001	28683000	49	0.179566	0.140121
chr13	28674001	28684000	51	0.170406	0.13694
chr13	28675001	28685000	52	0.151856	0.12898
chr13	28676001	28686000	53	0.137127	0.123634
chr13	28677001	28687000	60	0.159484	0.140758
chr13	28678001	28688000	64	0.159231	0.148306
chr13	28679001	28689000	68	0.170311	0.157939
chr13	28680001	28690000	74	0.169829	0.161765
chr13	28681001	28691000	76	0.173965	0.169525
chr13	28682001	28692000	78	0.181481	0.1788
chr13	28683001	28693000	76	0.175898	0.185702
chr13	28684001	28694000	76	0.179177	0.185386
chr13	28685001	28695000	79	0.211603	0.20246
chr13	28686001	28696000	79	0.232205	0.213118
chr13	28687001	28697000	78	0.235019	0.213727
chr13	28688001	28698000	74	0.247631	0.218649
chr13	28689001	28699000	73	0.2583	0.225216
chr13	28690001	28700000	71	0.27444	0.22532
chr13	28691001	28701000	66	0.283997	0.225678
chr13	28692001	28702000	69	0.283357	0.213175
chr13	28693001	28703000	68	0.276133	0.193586
chr13	28694001	28704000	70	0.277487	0.204158
chr13	28695001	28705000	65	0.280425	0.211991
chr13	28696001	28706000	62	0.281633	0.205418
chr13	28697001	28707000	58	0.277724	0.192784
chr13	28698001	28708000	61	0.263358	0.165716
chr13	28699001	28709000	55	0.250805	0.142434
chr13	28700001	28710000	50	0.235434	0.125101
chr13	28701001	28711000	54	0.230768	0.128067
chr13	28702001	28712000	52	0.263011	0.155708
chr13	28703001	28713000	53	0.283163	0.188002
chr13	28704001	28714000	50	0.29808	0.195095
chr13	28705001	28715000	50	0.284961	0.187061
chr13	28706001	28716000	48	0.276488	0.192859
chr13	28707001	28717000	50	0.292227	0.208792
chr13	28708001	28718000	50	0.297559	0.240746
chr13	28709001	28719000	54	0.288322	0.242137
chr13	28710001	28720000	58	0.301437	0.264142
chr13	28711001	28721000	58	0.31103	0.282051
chr13	28712001	28722000	66	0.28283	0.251744
chr13	28713001	28723000	59	0.277954	0.244804
chr13	28714001	28724000	57	0.268328	0.2346
chr13	28715001	28725000	54	0.266838	0.23124
chr13	28716001	28726000	54	0.283154	0.246981
chr13	28717001	28727000	63	0.290386	0.260215
chr13	28718001	28728000	71	0.288564	0.252614
chr13	28719001	28729000	72	0.302094	0.265929
chr13	28720001	28730000	79	0.313356	0.26155
chr13	28721001	28731000	75	0.323539	0.269525
chr13	28722001	28732000	65	0.355992	0.30158
chr13	28723001	28733000	69	0.351067	0.29395
chr13	28724001	28734000	73	0.350526	0.290772
chr13	28725001	28735000	77	0.368679	0.309652
chr13	28726001	28736000	75	0.36637	0.305726
chr13	28727001	28737000	69	0.372359	0.307147
chr13	28728001	28738000	63	0.444893	0.359359
chr13	28729001	28739000	57	0.467343	0.368824
chr13	28730001	28740000	49	0.515371	0.424969
chr13	28731001	28741000	52	0.566948	0.451571
chr13	28732001	28742000	53	0.581188	0.447319
chr13	28733001	28743000	54	0.587887	0.448913
chr13	28734001	28744000	54	0.609229	0.478478
chr13	28735001	28745000	53	0.657057	0.499502
chr13	28736001	28746000	53	0.667863	0.507201
chr13	28737001	28747000	53	0.74368	0.559626
chr13	28738001	28748000	54	0.763999	0.565877
chr13	28739001	28749000	66	0.682956	0.473426
chr13	28740001	28750000	64	0.694055	0.474173
chr13	28741001	28751000	63	0.690291	0.459815
chr13	28742001	28752000	63	0.691186	0.469263
chr13	28743001	28753000	68	0.696645	0.50011
chr13	28744001	28754000	68	0.705528	0.507924
chr13	28745001	28755000	71	0.686537	0.493211
chr13	28746001	28756000	74	0.681558	0.484189
chr13	28747001	28757000	70	0.645738	0.43797
chr13	28748001	28758000	61	0.614756	0.411378
chr13	28749001	28759000	51	0.699755	0.507636
chr13	28750001	28760000	48	0.678828	0.484401
chr13	28751001	28761000	41	0.65865	0.486583
chr13	28752001	28762000	36	0.652836	0.478824
chr13	28753001	28763000	26	0.648803	0.445403
chr13	28754001	28764000	21	0.610154	0.402328
chr13	28755001	28765000	14	0.513522	0.322316
chr13	28756001	28766000	10	0.446893	0.282099
chr13	28757001	28767000	5	0.533563	0.468059
chr13	28758001	28768000	5	0.533563	0.468059
chr13	28759001	28769000	1	0.0483107	0.0483107
chr13	28760001	28770000	1	0.0483107	0.0483107
chr13	28761001	28771000	1	0.0483107	0.0483107
chr13	28762001	28772000	1	0.0483107	0.0483107
chr13	28763001	28773000	1	0.0483107	0.0483107
chr13	28764001	28774000	1	0.0483107	0.0483107
chr13	28769001	28779000	2	0.00933171	0.0476363
chr13	28770001	28780000	6	0.177995	0.132134
chr13	28771001	28781000	10	0.315876	0.223491
chr13	28772001	28782000	10	0.315876	0.223491
chr13	28773001	28783000	12	0.306206	0.218137
chr13	28774001	28784000	13	0.282871	0.19671
chr13	28775001	28785000	13	0.282871	0.19671
chr13	28776001	28786000	14	0.278601	0.198865
chr13	28777001	28787000	20	0.275265	0.183374
chr13	28778001	28788000	22	0.247915	0.165222
chr13	28779001	28789000	20	0.263752	0.176981
chr13	28780001	28790000	16	0.275437	0.17763
chr13	28781001	28791000	13	0.178268	0.106777
chr13	28782001	28792000	16	0.235293	0.150917
chr13	28783001	28793000	19	0.214022	0.147628
chr13	28784001	28794000	22	0.232857	0.168922
chr13	28785001	28795000	32	0.209305	0.148847
chr13	28786001	28796000	33	0.197744	0.134796
chr13	28787001	28797000	28	0.173863	0.126112
chr13	28788001	28798000	30	0.196428	0.136503
chr13	28789001	28799000	33	0.187395	0.135341
chr13	28790001	28800000	37	0.208108	0.156932
chr13	28791001	28801000	42	0.189592	0.152811
chr13	28792001	28802000	48	0.162837	0.139015
chr13	28793001	28803000	49	0.161849	0.138299
chr13	28794001	28804000	50	0.153624	0.129146
chr13	28795001	28805000	44	0.154998	0.133295
chr13	28796001	28806000	47	0.16179	0.143463
chr13	28797001	28807000	57	0.17002	0.151036
chr13	28798001	28808000	60	0.163846	0.149245
chr13	28799001	28809000	63	0.163676	0.14619
chr13	28800001	28810000	66	0.149157	0.129115
chr13	28801001	28811000	68	0.161522	0.138244
chr13	28802001	28812000	62	0.15895	0.133546
chr13	28803001	28813000	56	0.159012	0.132195
chr13	28804001	28814000	51	0.159791	0.134732
chr13	28805001	28815000	47	0.160157	0.136529
chr13	28806001	28816000	42	0.15898	0.133977
chr13	28807001	28817000	31	0.148913	0.122403
chr13	28808001	28818000	24	0.149747	0.121562
chr13	28809001	28819000	26	0.17337	0.152254
chr13	28810001	28820000	24	0.187386	0.176679
chr13	28811001	28821000	16	0.183685	0.1726
chr13	28812001	28822000	17	0.1965	0.191251
chr13	28813001	28823000	21	0.187511	0.170986
chr13	28814001	28824000	26	0.185795	0.170691
chr13	28815001	28825000	30	0.177455	0.163727
chr13	28816001	28826000	36	0.181935	0.166963
chr13	28817001	28827000	49	0.227685	0.20836
chr13	28818001	28828000	56	0.231215	0.210956
chr13	28819001	28829000	49	0.230406	0.206235
chr13	28820001	28830000	44	0.235561	0.208454
chr13	28821001	28831000	44	0.235561	0.208454
chr13	28822001	28832000	40	0.243858	0.213045
chr13	28823001	28833000	36	0.256026	0.227288
chr13	28824001	28834000	31	0.274153	0.236616
chr13	28825001	28835000	27	0.307146	0.25412
chr13	28826001	28836000	24	0.303635	0.246625
chr13	28827001	28837000	19	0.277713	0.240955
chr13	28828001	28838000	17	0.281474	0.241418
chr13	28829001	28839000	22	0.314542	0.26012
chr13	28830001	28840000	29	0.301568	0.256363
chr13	28831001	28841000	34	0.302446	0.255043
chr13	28832001	28842000	37	0.280327	0.240826
chr13	28833001	28843000	47	0.280188	0.248683
chr13	28834001	28844000	51	0.266136	0.230399
chr13	28835001	28845000	59	0.255578	0.227419
chr13	28836001	28846000	61	0.256534	0.228484
chr13	28837001	28847000	57	0.222925	0.201722
chr13	28838001	28848000	56	0.229848	0.209306
chr13	28839001	28849000	57	0.214599	0.200113
chr13	28840001	28850000	50	0.206996	0.193891
chr13	28841001	28851000	45	0.195826	0.187947
chr13	28842001	28852000	42	0.206792	0.195679
chr13	28843001	28853000	32	0.184784	0.17003
chr13	28844001	28854000	28	0.200434	0.192098
chr13	28845001	28855000	21	0.194164	0.179173
chr13	28846001	28856000	22	0.217679	0.17815
chr13	28847001	28857000	27	0.2368	0.202403
chr13	28848001	28858000	23	0.212469	0.178783
chr13	28849001	28859000	17	0.213131	0.165941
chr13	28850001	28860000	22	0.163112	0.125912
chr13	28851001	28861000	31	0.128083	0.0986501
chr13	28852001	28862000	37	0.112843	0.0915394
chr13	28853001	28863000	39	0.104864	0.0862279
chr13	28854001	28864000	46	0.0896671	0.0719763
chr13	28855001	28865000	54	0.0712705	0.0596459
chr13	28856001	28866000	54	0.047481	0.0454626
chr13	28857001	28867000	49	0.00699251	0.00864583
chr13	28858001	28868000	54	0.00808377	0.00837962
chr13	28859001	28869000	60	0.008639	0.0109237
chr13	28860001	28870000	59	0.00950548	0.0119231
chr13	28861001	28871000	55	0.00582978	0.00624388
chr13	28862001	28872000	51	0.00126262	0.00149715
chr13	28863001	28873000	58	0.0132841	0.0162429
chr13	28864001	28874000	57	0.0200557	0.023498
chr13	28865001	28875000	56	0.0210481	0.0226109
chr13	28866001	28876000	61	0.0270944	0.0313655
chr13	28867001	28877000	64	0.0350164	0.0393123
chr13	28868001	28878000	65	0.0402256	0.0482881
chr13	28869001	28879000	64	0.0456774	0.0532145
chr13	28870001	28880000	60	0.0472941	0.0568104
chr13	28871001	28881000	55	0.0531838	0.0632834
chr13	28872001	28882000	53	0.052554	0.0645065
chr13	28873001	28883000	44	0.0492126	0.0585723
chr13	28874001	28884000	38	0.0485337	0.0587331
chr13	28875001	28885000	37	0.058483	0.0762321
chr13	28876001	28886000	47	0.0838482	0.0942713
chr13	28877001	28887000	59	0.0960517	0.102027
chr13	28878001	28888000	53	0.098165	0.101283
chr13	28879001	28889000	47	0.101324	0.104803
chr13	28880001	28890000	47	0.101324	0.104803
chr13	28881001	28891000	47	0.101324	0.104803
chr13	28882001	28892000	47	0.101324	0.104803
chr13	28883001	28893000	47	0.101324	0.104803
chr13	28884001	28894000	55	0.0962985	0.102823
chr13	28885001	28895000	60	0.15647	0.148978
chr13	28886001	28896000	40	0.184743	0.172868
chr13	28887001	28897000	21	0.250962	0.228105
chr13	28888001	28898000	28	0.187372	0.177042
chr13	28889001	28899000	40	0.174864	0.16104
chr13	28890001	28900000	47	0.152239	0.144793
chr13	28891001	28901000	53	0.15137	0.145548
chr13	28892001	28902000	58	0.1526	0.142483
chr13	28893001	28903000	65	0.152069	0.147635
chr13	28894001	28904000	71	0.162234	0.154725
chr13	28895001	28905000	64	0.111746	0.12116
chr13	28896001	28906000	68	0.105881	0.114562
chr13	28897001	28907000	73	0.11064	0.121508
chr13	28898001	28908000	69	0.116984	0.126571
chr13	28899001	28909000	57	0.114879	0.127175
chr13	28900001	28910000	50	0.128275	0.137707
chr13	28901001	28911000	51	0.134743	0.14574
chr13	28902001	28912000	51	0.136639	0.151208
chr13	28903001	28913000	51	0.131841	0.14242
chr13	28904001	28914000	41	0.121308	0.137136
chr13	28905001	28915000	46	0.112117	0.122838
chr13	28906001	28916000	51	0.101922	0.110724
chr13	28907001	28917000	52	0.0877102	0.090901
chr13	28908001	28918000	56	0.0877155	0.0852602
chr13	28909001	28919000	64	0.0788528	0.074178
chr13	28910001	28920000	67	0.0778696	0.0729988
chr13	28911001	28921000	67	0.060051	0.0512109
chr13	28912001	28922000	66	0.0482245	0.0380749
chr13	28913001	28923000	59	0.040238	0.0276079
chr13	28914001	28924000	55	0.0355758	0.0209266
chr13	28915001	28925000	48	0.0291193	0.00855162
chr13	28916001	28926000	41	0.0289819	0.00548677
chr13	28917001	28927000	37	0.0286984	0.002291
chr13	28918001	28928000	33	0.0531917	0.0203796
chr13	28919001	28929000	27	0.0601226	0.0211567
chr13	28920001	28930000	26	0.0602341	0.017113
chr13	28921001	28931000	21	0.0742193	0.0171888
chr13	28922001	28932000	18	0.0982224	0.0216172
chr13	28923001	28933000	23	0.0848549	0.0213383
chr13	28924001	28934000	25	0.092173	0.0302755
chr13	28925001	28935000	29	0.168823	0.112952
chr13	28926001	28936000	32	0.163699	0.113593
chr13	28927001	28937000	34	0.164394	0.115813
chr13	28928001	28938000	35	0.167053	0.125607
chr13	28929001	28939000	36	0.190488	0.154194
chr13	28930001	28940000	42	0.243905	0.19898
chr13	28931001	28941000	43	0.283584	0.234812
chr13	28932001	28942000	43	0.294576	0.249373
chr13	28933001	28943000	42	0.349877	0.305455
chr13	28934001	28944000	43	0.327347	0.290313
chr13	28935001	28945000	39	0.321424	0.273788
chr13	28936001	28946000	38	0.359431	0.311295
chr13	28937001	28947000	36	0.380616	0.343704
chr13	28938001	28948000	32	0.394917	0.35153
chr13	28939001	28949000	31	0.405109	0.347604
chr13	28940001	28950000	25	0.437134	0.365544
chr13	28941001	28951000	24	0.410265	0.34117
chr13	28942001	28952000	24	0.386575	0.320105
chr13	28943001	28953000	24	0.352386	0.292201
chr13	28944001	28954000	25	0.395802	0.328732
chr13	28945001	28955000	28	0.40846	0.346138
chr13	28946001	28956000	27	0.40199	0.335957
chr13	28947001	28957000	25	0.398563	0.328178
chr13	28948001	28958000	28	0.391166	0.327451
chr13	28949001	28959000	34	0.368851	0.308549
chr13	28950001	28960000	39	0.322839	0.238013
chr13	28951001	28961000	42	0.290898	0.201244
chr13	28952001	28962000	48	0.269195	0.170532
chr13	28953001	28963000	49	0.239253	0.13336
chr13	28954001	28964000	52	0.197106	0.105395
chr13	28955001	28965000	55	0.146974	0.0698281
chr13	28956001	28966000	58	0.114287	0.0543587
chr13	28957001	28967000	65	0.1143	0.0575632
chr13	28958001	28968000	68	0.0843216	0.0437269
chr13	28959001	28969000	63	0.0297935	0.0172541
chr13	28960001	28970000	66	0.0288831	0.0179873
chr13	28961001	28971000	74	0.0373311	0.0247498
chr13	28962001	28972000	72	0.0410408	0.0277933
chr13	28963001	28973000	71	0.0407907	0.0295299
chr13	28964001	28974000	72	0.0423515	0.0279602
chr13	28965001	28975000	70	0.0402162	0.0254804
chr13	28966001	28976000	71	0.0362689	0.023177
chr13	28967001	28977000	68	0.0252668	0.0163641
chr13	28968001	28978000	67	0.0252111	0.0145833
chr13	28969001	28979000	72	0.0369597	0.0212831
chr13	28970001	28980000	70	0.0488888	0.0272212
chr13	28971001	28981000	66	0.0427726	0.0212773
chr13	28972001	28982000	66	0.04504	0.023731
chr13	28973001	28983000	70	0.0466636	0.0238036
chr13	28974001	28984000	66	0.0504289	0.0270277
chr13	28975001	28985000	68	0.0483446	0.0258781
chr13	28976001	28986000	67	0.0535014	0.0272056
chr13	28977001	28987000	73	0.0631674	0.0336297
chr13	28978001	28988000	73	0.0646906	0.0352869
chr13	28979001	28989000	73	0.0537698	0.0290787
chr13	28980001	28990000	72	0.0506485	0.0285186
chr13	28981001	28991000	71	0.06508	0.0362901
chr13	28982001	28992000	68	0.0654852	0.0366042
chr13	28983001	28993000	64	0.0668655	0.0378031
chr13	28984001	28994000	64	0.0743309	0.0428756
chr13	28985001	28995000	60	0.0799472	0.0479013
chr13	28986001	28996000	57	0.08687	0.0520523
chr13	28987001	28997000	53	0.0912423	0.0551196
chr13	28988001	28998000	50	0.10193	0.0633089
chr13	28989001	28999000	46	0.130948	0.0821755
chr13	28990001	29000000	40	0.13897	0.0843463
chr13	28991001	29001000	32	0.1454	0.0886271
chr13	28992001	29002000	30	0.150099	0.093311
chr13	28993001	29003000	26	0.157394	0.107167
chr13	28994001	29004000	23	0.157338	0.101371
chr13	28995001	29005000	23	0.229172	0.131721
chr13	28996001	29006000	22	0.250018	0.136755
chr13	28997001	29007000	19	0.254026	0.131164
chr13	28998001	29008000	23	0.213728	0.0924023
chr13	28999001	29009000	28	0.130208	0.0627478
chr13	29000001	29010000	27	0.132517	0.065971
chr13	29001001	29011000	27	0.132517	0.065971
chr13	29002001	29012000	27	0.132517	0.065971
chr13	29003001	29013000	28	0.141095	0.0757544
chr13	29004001	29014000	28	0.141179	0.0800885
chr13	29005001	29015000	26	0.0931021	0.0646809
chr13	29006001	29016000	25	0.0846199	0.0592605
chr13	29007001	29017000	22	0.0852973	0.0616121
chr13	29008001	29018000	21	0.0932067	0.0682264
chr13	29009001	29019000	15	0.118175	0.077191
chr13	29010001	29020000	19	0.123291	0.077983
chr13	29011001	29021000	21	0.118708	0.0706915
chr13	29012001	29022000	23	0.120404	0.0728467
chr13	29013001	29023000	24	0.119056	0.0693166
chr13	29014001	29024000	24	0.136708	0.0779202
chr13	29015001	29025000	24	0.119171	0.0641598
chr13	29016001	29026000	25	0.129503	0.0705908
chr13	29017001	29027000	27	0.125084	0.0662939
chr13	29018001	29028000	27	0.119918	0.0613551
chr13	29019001	29029000	27	0.116388	0.0637887
chr13	29020001	29030000	27	0.0999838	0.0564563
chr13	29021001	29031000	25	0.103566	0.060859
chr13	29022001	29032000	26	0.112168	0.0638767
chr13	29023001	29033000	46	0.0782394	0.0418213
chr13	29024001	29034000	48	0.0874239	0.0432294
chr13	29025001	29035000	45	0.0925564	0.0450804
chr13	29026001	29036000	45	0.0829039	0.0377398
chr13	29027001	29037000	44	0.0988749	0.0472762
chr13	29028001	29038000	48	0.097727	0.0496993
chr13	29029001	29039000	46	0.101926	0.0488213
chr13	29030001	29040000	44	0.102173	0.0472266
chr13	29031001	29041000	49	0.094434	0.0437159
chr13	29032001	29042000	48	0.0800005	0.0367945
chr13	29033001	29043000	30	0.0987358	0.0509114
chr13	29034001	29044000	30	0.0623603	0.0364899
chr13	29035001	29045000	32	0.0788972	0.040965
chr13	29036001	29046000	36	0.073779	0.0346001
chr13	29037001	29047000	41	0.051282	0.0205845
chr13	29038001	29048000	45	0.0733782	0.0262754
chr13	29039001	29049000	44	0.0739037	0.0271424
chr13	29040001	29050000	42	0.0781005	0.0294343
chr13	29041001	29051000	38	0.0830239	0.0318203
chr13	29042001	29052000	42	0.105728	0.0420289
chr13	29043001	29053000	43	0.0972753	0.0376816
chr13	29044001	29054000	43	0.0947069	0.036079
chr13	29045001	29055000	46	0.0784983	0.0314429
chr13	29046001	29056000	49	0.0635758	0.0268949
chr13	29047001	29057000	47	0.0654064	0.0282498
chr13	29048001	29058000	42	0.0428635	0.0202731
chr13	29049001	29059000	47	0.0356041	0.018309
chr13	29050001	29060000	59	0.025838	0.0109765
chr13	29051001	29061000	59	0.0254573	0.0105333
chr13	29052001	29062000	59	0.00734274	0.000975478
chr13	29053001	29063000	59	0.00233634	-0.00277296
chr13	29054001	29064000	61	0.00429183	-0.000731823
chr13	29055001	29065000	69	0.00593818	0.000124717
chr13	29056001	29066000	62	0.0101879	0.00271173
chr13	29057001	29067000	68	0.010181	0.00222043
chr13	29058001	29068000	65	0.00412499	-0.000626383
chr13	29059001	29069000	65	0.00352495	-0.00157433
chr13	29060001	29070000	56	0.00882867	0.0013385
chr13	29061001	29071000	66	0.0119344	0.00468441
chr13	29062001	29072000	61	0.0119314	0.00574621
chr13	29063001	29073000	58	0.0130724	0.0076247
chr13	29064001	29074000	56	0.0113571	0.00593488
chr13	29065001	29075000	43	0.00858335	0.00390576
chr13	29066001	29076000	40	0.0078089	0.00403504
chr13	29067001	29077000	34	0.035551	0.0272693
chr13	29068001	29078000	33	0.146565	0.0875367
chr13	29069001	29079000	34	0.172387	0.10505
chr13	29070001	29080000	41	0.158148	0.0949611
chr13	29071001	29081000	35	0.190156	0.0985223
chr13	29072001	29082000	36	0.208247	0.105616
chr13	29073001	29083000	38	0.218665	0.107281
chr13	29074001	29084000	37	0.231452	0.109186
chr13	29075001	29085000	43	0.213032	0.100651
chr13	29076001	29086000	48	0.210791	0.0970025
chr13	29077001	29087000	49	0.207182	0.0905233
chr13	29078001	29088000	50	0.155499	0.0657341
chr13	29079001	29089000	51	0.135586	0.0554727
chr13	29080001	29090000	44	0.151486	0.0671337
chr13	29081001	29091000	48	0.148186	0.0751236
chr13	29082001	29092000	54	0.127745	0.061115
chr13	29083001	29093000	56	0.126256	0.0622951
chr13	29084001	29094000	61	0.125857	0.0676749
chr13	29085001	29095000	63	0.120754	0.0672442
chr13	29086001	29096000	70	0.120375	0.0718374
chr13	29087001	29097000	65	0.115651	0.0690031
chr13	29088001	29098000	60	0.10837	0.0615707
chr13	29089001	29099000	53	0.113314	0.0664417
chr13	29090001	29100000	50	0.106976	0.0622111
chr13	29091001	29101000	41	0.109233	0.064842
chr13	29092001	29102000	33	0.120832	0.0794709
chr13	29093001	29103000	27	0.113608	0.0771051
chr13	29094001	29104000	20	0.115525	0.0758348
chr13	29095001	29105000	12	0.135155	0.0933624
chr13	29122001	29132000	4	0.408783	0.310054
chr13	29123001	29133000	7	0.41307	0.351434
chr13	29124001	29134000	7	0.41307	0.351434
chr13	29125001	29135000	19	0.409097	0.273006
chr13	29126001	29136000	19	0.409097	0.273006
chr13	29127001	29137000	19	0.409097	0.273006
chr13	29128001	29138000	19	0.409097	0.273006
chr13	29129001	29139000	19	0.409097	0.273006
chr13	29130001	29140000	19	0.409097	0.273006
chr13	29131001	29141000	19	0.409097	0.273006
chr13	29132001	29142000	17	0.412545	0.263241
chr13	29133001	29143000	25	0.445346	0.284741
chr13	29134001	29144000	35	0.50044	0.352441
chr13	29135001	29145000	30	0.53345	0.421737
chr13	29136001	29146000	34	0.515879	0.396335
chr13	29137001	29147000	41	0.487793	0.36519
chr13	29138001	29148000	42	0.482856	0.364178
chr13	29139001	29149000	47	0.466198	0.342308
chr13	29140001	29150000	50	0.457441	0.336667
chr13	29141001	29151000	51	0.457765	0.339407
chr13	29142001	29152000	51	0.453656	0.337936
chr13	29143001	29153000	41	0.443541	0.32585
chr13	29144001	29154000	33	0.360831	0.256181
chr13	29145001	29155000	29	0.311682	0.215087
chr13	29146001	29156000	27	0.341607	0.224546
chr13	29147001	29157000	31	0.329013	0.24435
chr13	29148001	29158000	34	0.365459	0.251094
chr13	29149001	29159000	34	0.354257	0.239344
chr13	29150001	29160000	36	0.378145	0.254791
chr13	29151001	29161000	39	0.365427	0.254666
chr13	29152001	29162000	39	0.374805	0.264604
chr13	29153001	29163000	41	0.397687	0.291438
chr13	29154001	29164000	41	0.399305	0.296701
chr13	29155001	29165000	42	0.40782	0.314171
chr13	29156001	29166000	45	0.41619	0.334203
chr13	29157001	29167000	38	0.433557	0.334054
chr13	29158001	29168000	36	0.423742	0.33392
chr13	29159001	29169000	35	0.456264	0.391889
chr13	29160001	29170000	34	0.458856	0.39304
chr13	29161001	29171000	33	0.474048	0.405964
chr13	29162001	29172000	35	0.478204	0.413478
chr13	29163001	29173000	38	0.445162	0.375301
chr13	29164001	29174000	42	0.409704	0.326778
chr13	29165001	29175000	43	0.366893	0.287916
chr13	29166001	29176000	42	0.329058	0.25555
chr13	29167001	29177000	44	0.307611	0.246202
chr13	29168001	29178000	44	0.292189	0.236811
chr13	29169001	29179000	43	0.256739	0.211504
chr13	29170001	29180000	44	0.225779	0.189738
chr13	29171001	29181000	45	0.196274	0.166642
chr13	29172001	29182000	41	0.154382	0.136177
chr13	29173001	29183000	38	0.129228	0.120936
chr13	29174001	29184000	38	0.149334	0.139807
chr13	29175001	29185000	40	0.186244	0.16842
chr13	29176001	29186000	39	0.182535	0.158877
chr13	29177001	29187000	40	0.18904	0.159799
chr13	29178001	29188000	42	0.193991	0.157378
chr13	29179001	29189000	44	0.189341	0.149415
chr13	29180001	29190000	48	0.193213	0.157888
chr13	29181001	29191000	47	0.207132	0.165533
chr13	29182001	29192000	49	0.204262	0.157493
chr13	29183001	29193000	50	0.203897	0.16118
chr13	29184001	29194000	45	0.209043	0.163111
chr13	29185001	29195000	45	0.18412	0.140353
chr13	29186001	29196000	48	0.187437	0.141806
chr13	29187001	29197000	49	0.19806	0.149609
chr13	29188001	29198000	61	0.162305	0.12701
chr13	29189001	29199000	62	0.152813	0.114506
chr13	29190001	29200000	60	0.158565	0.108241
chr13	29191001	29201000	59	0.1462	0.0987063
chr13	29192001	29202000	62	0.161141	0.109181
chr13	29193001	29203000	63	0.155564	0.101449
chr13	29194001	29204000	70	0.153205	0.104428
chr13	29195001	29205000	65	0.144465	0.0976222
chr13	29196001	29206000	65	0.142293	0.0959148
chr13	29197001	29207000	62	0.138681	0.0920174
chr13	29198001	29208000	54	0.180725	0.119956
chr13	29199001	29209000	51	0.201965	0.142866
chr13	29200001	29210000	44	0.201846	0.141046
chr13	29201001	29211000	42	0.217289	0.148944
chr13	29202001	29212000	37	0.203169	0.145216
chr13	29203001	29213000	32	0.213405	0.155914
chr13	29204001	29214000	24	0.239781	0.170104
chr13	29205001	29215000	26	0.294319	0.220794
chr13	29206001	29216000	24	0.341456	0.275142
chr13	29207001	29217000	23	0.329403	0.279051
chr13	29208001	29218000	17	0.339751	0.316228
chr13	29209001	29219000	16	0.340083	0.321432
chr13	29210001	29220000	16	0.340083	0.321432
chr13	29211001	29221000	18	0.32492	0.281428
chr13	29212001	29222000	20	0.301812	0.252658
chr13	29213001	29223000	20	0.301812	0.252658
chr13	29214001	29224000	22	0.289026	0.242951
chr13	29215001	29225000	18	0.249477	0.207652
chr13	29216001	29226000	14	0.192221	0.156473
chr13	29217001	29227000	10	0.167383	0.14211
chr13	29218001	29228000	14	0.0610535	0.0635814
chr13	29219001	29229000	13	0.0494234	0.0412595
chr13	29220001	29230000	18	0.0739519	0.048441
chr13	29221001	29231000	22	0.131749	0.135818
chr13	29222001	29232000	22	0.132511	0.131571
chr13	29223001	29233000	25	0.130506	0.139836
chr13	29224001	29234000	27	0.131525	0.131555
chr13	29225001	29235000	30	0.121036	0.123189
chr13	29226001	29236000	34	0.135763	0.137449
chr13	29227001	29237000	38	0.135469	0.130281
chr13	29228001	29238000	43	0.145126	0.123757
chr13	29229001	29239000	44	0.142078	0.123077
chr13	29230001	29240000	39	0.142552	0.130252
chr13	29231001	29241000	34	0.111993	0.0912008
chr13	29232001	29242000	35	0.150923	0.114293
chr13	29233001	29243000	32	0.153824	0.106216
chr13	29234001	29244000	28	0.161607	0.108967
chr13	29235001	29245000	25	0.180755	0.116296
chr13	29236001	29246000	21	0.164041	0.0918944
chr13	29237001	29247000	17	0.169026	0.0971984
chr13	29238001	29248000	6	0.262719	0.208105
chr13	29239001	29249000	4	0.297796	0.213328
chr13	29240001	29250000	4	0.297796	0.213328
chr13	29241001	29251000	6	0.642612	0.411445
chr13	29242001	29252000	4	0.711417	0.522856
chr13	29243001	29253000	4	0.711417	0.522856
chr13	29244001	29254000	4	0.711417	0.522856
chr13	29245001	29255000	4	0.711417	0.522856
chr13	29246001	29256000	4	0.711417	0.522856
chr13	29247001	29257000	4	0.711417	0.522856
chr13	29248001	29258000	4	0.711417	0.522856
chr13	29249001	29259000	4	0.711417	0.522856
chr13	29250001	29260000	4	0.711417	0.522856
chr13	29251001	29261000	1	0.416216	0.416216
chr13	29273001	29283000	4	0.174598	0.120223
chr13	29274001	29284000	11	0.153407	0.152286
chr13	29275001	29285000	17	0.162805	0.187427
chr13	29276001	29286000	17	0.162805	0.187427
chr13	29277001	29287000	17	0.162805	0.187427
chr13	29278001	29288000	17	0.162805	0.187427
chr13	29279001	29289000	22	0.124172	0.155002
chr13	29280001	29290000	22	0.124172	0.155002
chr13	29281001	29291000	22	0.124172	0.155002
chr13	29282001	29292000	22	0.124172	0.155002
chr13	29283001	29293000	19	0.117994	0.166436
chr13	29284001	29294000	13	0.0995952	0.148236
chr13	29285001	29295000	7	0.0633451	0.0594238
chr13	29286001	29296000	10	0.096467	0.0634172
chr13	29287001	29297000	14	0.0581966	0.0363714
chr13	29288001	29298000	17	0.0593392	0.0420484
chr13	29289001	29299000	18	0.0476241	0.0421319
chr13	29290001	29300000	18	0.0476241	0.0421319
chr13	29291001	29301000	24	0.0371622	0.0375383
chr13	29292001	29302000	28	0.0286523	0.0288694
chr13	29293001	29303000	35	0.018292	0.016795
chr13	29294001	29304000	37	0.0164791	0.0139195
chr13	29295001	29305000	40	0.0153794	0.0130365
chr13	29296001	29306000	42	0.00205621	0.00916645
chr13	29297001	29307000	46	0.00865079	0.0148654
chr13	29298001	29308000	46	0.000540509	0.00804203
chr13	29299001	29309000	54	-0.00304713	0.00237365
chr13	29300001	29310000	67	0.00390792	0.00837768
chr13	29301001	29311000	68	-0.00160704	0.00256487
chr13	29302001	29312000	67	0.00336117	0.00746489
chr13	29303001	29313000	67	0.00886282	0.0110561
chr13	29304001	29314000	72	0.0120701	0.0149833
chr13	29305001	29315000	76	0.0130942	0.0161546
chr13	29306001	29316000	79	0.0193014	0.0209997
chr13	29307001	29317000	76	0.0199192	0.0213235
chr13	29308001	29318000	79	0.026502	0.0267194
chr13	29309001	29319000	77	0.0312234	0.0281666
chr13	29310001	29320000	72	0.0320835	0.0298482
chr13	29311001	29321000	73	0.0344342	0.0313176
chr13	29312001	29322000	74	0.0326843	0.0288831
chr13	29313001	29323000	66	0.0321015	0.0285475
chr13	29314001	29324000	58	0.0320104	0.0286179
chr13	29315001	29325000	51	0.0343056	0.0294991
chr13	29316001	29326000	43	0.0290597	0.023058
chr13	29317001	29327000	38	0.0281551	0.0225273
chr13	29318001	29328000	32	0.0195458	0.0148138
chr13	29319001	29329000	26	0.0193574	0.0147477
chr13	29320001	29330000	20	0.00070984	-0.00243508
chr13	29321001	29331000	20	0.02772	0.0156063
chr13	29322001	29332000	24	0.0277842	0.0114457
chr13	29323001	29333000	31	0.0285106	0.0165373
chr13	29324001	29334000	39	0.0148369	0.00831301
chr13	29325001	29335000	45	0.0133234	0.00635712
chr13	29326001	29336000	53	0.0129262	0.00716535
chr13	29327001	29337000	58	0.0136966	0.00815166
chr13	29328001	29338000	61	0.0129662	0.00812764
chr13	29329001	29339000	58	0.0176444	0.0121281
chr13	29330001	29340000	60	0.028156	0.0196936
chr13	29331001	29341000	63	0.0266787	0.0204661
chr13	29332001	29342000	59	0.0281585	0.0252282
chr13	29333001	29343000	56	0.0275832	0.0240983
chr13	29334001	29344000	54	0.0332266	0.0275471
chr13	29335001	29345000	56	0.0338488	0.0292979
chr13	29336001	29346000	58	0.0370212	0.0327696
chr13	29337001	29347000	64	0.0386964	0.0333689
chr13	29338001	29348000	70	0.0396561	0.0346778
chr13	29339001	29349000	77	0.0367662	0.0327768
chr13	29340001	29350000	83	0.0285824	0.0260603
chr13	29341001	29351000	75	0.0284468	0.0246265
chr13	29342001	29352000	74	0.0291373	0.0244741
chr13	29343001	29353000	74	0.0310157	0.0259852
chr13	29344001	29354000	78	0.0314656	0.0273762
chr13	29345001	29355000	82	0.0370627	0.0308724
chr13	29346001	29356000	74	0.0359386	0.028674
chr13	29347001	29357000	71	0.0464852	0.0448111
chr13	29348001	29358000	65	0.0450222	0.0454125
chr13	29349001	29359000	57	0.0494817	0.0500578
chr13	29350001	29360000	51	0.0561581	0.0564403
chr13	29351001	29361000	50	0.0574334	0.0592583
chr13	29352001	29362000	49	0.0573491	0.0603885
chr13	29353001	29363000	47	0.0533258	0.058343
chr13	29354001	29364000	44	0.0620445	0.0688587
chr13	29355001	29365000	35	0.0569465	0.0676566
chr13	29356001	29366000	44	0.0700793	0.076209
chr13	29357001	29367000	41	0.0615152	0.0570631
chr13	29358001	29368000	53	0.0552246	0.0408858
chr13	29359001	29369000	54	0.0497228	0.0359335
chr13	29360001	29370000	53	0.044924	0.0331782
chr13	29361001	29371000	61	0.0329598	0.0254174
chr13	29362001	29372000	68	0.0261585	0.0164935
chr13	29363001	29373000	71	0.0237003	0.0130518
chr13	29364001	29374000	64	0.0194237	0.00745302
chr13	29365001	29375000	61	0.0220598	0.0102886
chr13	29366001	29376000	50	0.00116028	-0.00603203
chr13	29367001	29377000	45	-0.0141289	-0.0150157
chr13	29368001	29378000	30	-0.0170948	-0.019604
chr13	29369001	29379000	27	-0.0178903	-0.0207432
chr13	29370001	29380000	32	-0.0145152	-0.0171023
chr13	29371001	29381000	27	-0.0194282	-0.0237881
chr13	29372001	29382000	27	-0.011496	-0.0171391
chr13	29373001	29383000	28	0.0263026	0.0102678
chr13	29374001	29384000	31	0.0730962	0.0437643
chr13	29375001	29385000	35	0.098293	0.0645322
chr13	29376001	29386000	39	0.145254	0.104956
chr13	29377001	29387000	47	0.179083	0.140031
chr13	29378001	29388000	54	0.206143	0.170619
chr13	29379001	29389000	58	0.209118	0.174688
chr13	29380001	29390000	56	0.237393	0.201037
chr13	29381001	29391000	55	0.262953	0.230907
chr13	29382001	29392000	52	0.306215	0.265962
chr13	29383001	29393000	54	0.314965	0.274995
chr13	29384001	29394000	59	0.291193	0.256078
chr13	29385001	29395000	63	0.282678	0.243437
chr13	29386001	29396000	66	0.259888	0.224618
chr13	29387001	29397000	67	0.244898	0.21165
chr13	29388001	29398000	66	0.22815	0.189376
chr13	29389001	29399000	74	0.233587	0.197129
chr13	29390001	29400000	82	0.242405	0.202796
chr13	29391001	29401000	88	0.240991	0.202754
chr13	29392001	29402000	88	0.243888	0.207958
chr13	29393001	29403000	84	0.235182	0.202762
chr13	29394001	29404000	83	0.248281	0.220592
chr13	29395001	29405000	80	0.259118	0.235401
chr13	29396001	29406000	80	0.274739	0.248213
chr13	29397001	29407000	77	0.29831	0.255619
chr13	29398001	29408000	81	0.273477	0.239369
chr13	29399001	29409000	79	0.252876	0.214212
chr13	29400001	29410000	65	0.247898	0.212312
chr13	29401001	29411000	62	0.22321	0.18153
chr13	29402001	29412000	62	0.199097	0.158924
chr13	29403001	29413000	67	0.192853	0.151684
chr13	29404001	29414000	71	0.151461	0.109721
chr13	29405001	29415000	79	0.127222	0.0801496
chr13	29406001	29416000	79	0.0914047	0.053254
chr13	29407001	29417000	83	0.0446321	0.0377691
chr13	29408001	29418000	76	0.0477894	0.0385948
chr13	29409001	29419000	69	0.0416827	0.0349193
chr13	29410001	29420000	74	0.0461306	0.0419868
chr13	29411001	29421000	69	0.0525219	0.0493141
chr13	29412001	29422000	68	0.0957473	0.0622561
chr13	29413001	29423000	67	0.120389	0.0831952
chr13	29414001	29424000	59	0.15461	0.101386
chr13	29415001	29425000	48	0.201739	0.128704
chr13	29416001	29426000	46	0.258309	0.173505
chr13	29417001	29427000	42	0.307755	0.219652
chr13	29418001	29428000	48	0.315803	0.22887
chr13	29419001	29429000	50	0.328771	0.241921
chr13	29420001	29430000	48	0.336424	0.249225
chr13	29421001	29431000	50	0.336009	0.24801
chr13	29422001	29432000	53	0.304328	0.239587
chr13	29423001	29433000	50	0.292137	0.238127
chr13	29424001	29434000	54	0.283243	0.231635
chr13	29425001	29435000	54	0.273735	0.231528
chr13	29426001	29436000	54	0.233452	0.207202
chr13	29427001	29437000	52	0.214106	0.190957
chr13	29428001	29438000	51	0.171982	0.167564
chr13	29429001	29439000	51	0.192631	0.170339
chr13	29430001	29440000	51	0.194245	0.17412
chr13	29431001	29441000	55	0.197975	0.180534
chr13	29432001	29442000	50	0.204198	0.186723
chr13	29433001	29443000	45	0.200855	0.181711
chr13	29434001	29444000	45	0.201205	0.185162
chr13	29435001	29445000	56	0.19895	0.18584
chr13	29436001	29446000	52	0.204653	0.19111
chr13	29437001	29447000	54	0.204337	0.191842
chr13	29438001	29448000	47	0.212763	0.201463
chr13	29439001	29449000	42	0.190523	0.195231
chr13	29440001	29450000	39	0.186579	0.190834
chr13	29441001	29451000	31	0.180171	0.184632
chr13	29442001	29452000	28	0.176208	0.180184
chr13	29443001	29453000	28	0.176208	0.180184
chr13	29444001	29454000	21	0.173051	0.173696
chr13	29445001	29455000	8	0.105703	0.148532
chr13	29446001	29456000	8	0.0692766	0.112343
chr13	29447001	29457000	5	0.0122351	0.0309437
chr13	29448001	29458000	6	0.329526	0.13306
chr13	29449001	29459000	10	0.250393	0.092221
chr13	29450001	29460000	11	0.249139	0.10503
chr13	29451001	29461000	13	0.344173	0.16304
chr13	29452001	29462000	14	0.325437	0.148117
chr13	29453001	29463000	15	0.316522	0.139344
chr13	29454001	29464000	17	0.304792	0.138296
chr13	29455001	29465000	19	0.291113	0.137533
chr13	29456001	29466000	19	0.291267	0.149498
chr13	29457001	29467000	19	0.309074	0.175161
chr13	29458001	29468000	17	0.272036	0.161406
chr13	29459001	29469000	14	0.300043	0.203799
chr13	29460001	29470000	15	0.296619	0.208265
chr13	29461001	29471000	13	0.220577	0.166138
chr13	29462001	29472000	14	0.287757	0.205316
chr13	29463001	29473000	13	0.295301	0.219838
chr13	29464001	29474000	11	0.30677	0.236093
chr13	29465001	29475000	9	0.325966	0.259436
chr13	29466001	29476000	8	0.35469	0.269185
chr13	29467001	29477000	7	0.397877	0.283296
chr13	29468001	29478000	8	0.354012	0.245044
chr13	29469001	29479000	8	0.341735	0.231914
chr13	29470001	29480000	7	0.321175	0.189811
chr13	29471001	29481000	10	0.276697	0.163199
chr13	29472001	29482000	14	0.219795	0.125295
chr13	29473001	29483000	24	0.152719	0.0619833
chr13	29474001	29484000	32	0.125655	0.0528343
chr13	29475001	29485000	37	0.14625	0.0671344
chr13	29476001	29486000	38	0.144473	0.0665679
chr13	29477001	29487000	37	0.155522	0.072889
chr13	29478001	29488000	39	0.151318	0.076207
chr13	29479001	29489000	45	0.207937	0.103996
chr13	29480001	29490000	47	0.226646	0.118158
chr13	29481001	29491000	44	0.233253	0.11932
chr13	29482001	29492000	38	0.231657	0.117348
chr13	29483001	29493000	28	0.278872	0.168777
chr13	29484001	29494000	23	0.34559	0.238056
chr13	29485001	29495000	26	0.37687	0.257784
chr13	29486001	29496000	32	0.387052	0.273144
chr13	29487001	29497000	37	0.367389	0.242841
chr13	29488001	29498000	38	0.371087	0.231561
chr13	29489001	29499000	38	0.38314	0.235909
chr13	29490001	29500000	42	0.389979	0.236814
chr13	29491001	29501000	46	0.367684	0.217064
chr13	29492001	29502000	50	0.371478	0.222114
chr13	29493001	29503000	52	0.373418	0.226827
chr13	29494001	29504000	50	0.374578	0.226549
chr13	29495001	29505000	42	0.371201	0.221597
chr13	29496001	29506000	38	0.352282	0.204681
chr13	29497001	29507000	36	0.347291	0.21949
chr13	29498001	29508000	37	0.34388	0.228034
chr13	29499001	29509000	32	0.304391	0.205745
chr13	29500001	29510000	30	0.25264	0.18662
chr13	29501001	29511000	30	0.267827	0.211856
chr13	29502001	29512000	31	0.245797	0.198322
chr13	29503001	29513000	34	0.229038	0.184962
chr13	29504001	29514000	38	0.213864	0.177205
chr13	29505001	29515000	41	0.20687	0.172493
chr13	29506001	29516000	43	0.210674	0.174476
chr13	29507001	29517000	39	0.201109	0.163837
chr13	29508001	29518000	34	0.210147	0.170215
chr13	29509001	29519000	32	0.21304	0.176241
chr13	29510001	29520000	27	0.213159	0.177496
chr13	29511001	29521000	23	0.213222	0.173763
chr13	29512001	29522000	18	0.203556	0.171305
chr13	29513001	29523000	14	0.174807	0.155537
chr13	29514001	29524000	12	0.170095	0.129783
chr13	29515001	29525000	14	0.172392	0.128094
chr13	29516001	29526000	13	0.11884	0.0797914
chr13	29517001	29527000	18	0.127705	0.0965005
chr13	29518001	29528000	23	0.121959	0.102856
chr13	29519001	29529000	28	0.134412	0.118087
chr13	29520001	29530000	33	0.121312	0.109522
chr13	29521001	29531000	34	0.129204	0.113945
chr13	29522001	29532000	36	0.136015	0.123492
chr13	29523001	29533000	41	0.150277	0.136337
chr13	29524001	29534000	40	0.166721	0.145996
chr13	29525001	29535000	38	0.169077	0.148538
chr13	29526001	29536000	38	0.183518	0.155224
chr13	29527001	29537000	39	0.250736	0.190437
chr13	29528001	29538000	41	0.316994	0.234564
chr13	29529001	29539000	59	0.335414	0.242449
chr13	29530001	29540000	63	0.364634	0.269964
chr13	29531001	29541000	73	0.346949	0.253892
chr13	29532001	29542000	87	0.341359	0.240719
chr13	29533001	29543000	86	0.350677	0.246709
chr13	29534001	29544000	91	0.342057	0.238103
chr13	29535001	29545000	109	0.360857	0.253367
chr13	29536001	29546000	109	0.394791	0.276652
chr13	29537001	29547000	110	0.374159	0.253549
chr13	29538001	29548000	113	0.337845	0.22191
chr13	29539001	29549000	95	0.317473	0.203673
chr13	29540001	29550000	94	0.279233	0.175461
chr13	29541001	29551000	88	0.269344	0.167212
chr13	29542001	29552000	72	0.263648	0.16298
chr13	29543001	29553000	68	0.250845	0.152306
chr13	29544001	29554000	72	0.226588	0.131207
chr13	29545001	29555000	58	0.121565	0.0566452
chr13	29546001	29556000	63	0.0405282	0.0274361
chr13	29547001	29557000	63	0.0482488	0.0329293
chr13	29548001	29558000	62	0.0950044	0.0530623
chr13	29549001	29559000	59	0.106763	0.0608895
chr13	29550001	29560000	57	0.123566	0.064119
chr13	29551001	29561000	58	0.135552	0.065654
chr13	29552001	29562000	59	0.134513	0.0639099
chr13	29553001	29563000	75	0.132243	0.0542705
chr13	29554001	29564000	67	0.150067	0.0575808
chr13	29555001	29565000	62	0.164428	0.0594614
chr13	29556001	29566000	56	0.1457	0.0383647
chr13	29557001	29567000	55	0.143188	0.0336404
chr13	29558001	29568000	48	0.062092	0.0116703
chr13	29559001	29569000	49	0.069019	0.0168317
chr13	29560001	29570000	49	0.0460104	0.00779617
chr13	29561001	29571000	45	0.0406742	0.00645672
chr13	29562001	29572000	48	0.0409383	0.00908225
chr13	29563001	29573000	33	0.0247729	0.0054402
chr13	29564001	29574000	36	0.029252	0.0116054
chr13	29565001	29575000	34	0.0299855	0.0124127
chr13	29566001	29576000	32	0.0324663	0.0168664
chr13	29567001	29577000	27	0.0644559	0.0358288
chr13	29568001	29578000	25	0.0672701	0.0415177
chr13	29569001	29579000	30	0.175965	0.0967055
chr13	29570001	29580000	31	0.186101	0.119409
chr13	29571001	29581000	33	0.24506	0.15102
chr13	29572001	29582000	35	0.303242	0.182291
chr13	29573001	29583000	40	0.345285	0.199288
chr13	29574001	29584000	45	0.406914	0.25466
chr13	29575001	29585000	50	0.380031	0.234364
chr13	29576001	29586000	57	0.408359	0.257947
chr13	29577001	29587000	57	0.417577	0.263008
chr13	29578001	29588000	60	0.416948	0.261252
chr13	29579001	29589000	60	0.456843	0.288146
chr13	29580001	29590000	58	0.47686	0.306157
chr13	29581001	29591000	61	0.457495	0.302002
chr13	29582001	29592000	57	0.483114	0.32808
chr13	29583001	29593000	51	0.485984	0.336172
chr13	29584001	29594000	45	0.460135	0.297804
chr13	29585001	29595000	45	0.467607	0.317868
chr13	29586001	29596000	43	0.432153	0.280752
chr13	29587001	29597000	47	0.417526	0.263935
chr13	29588001	29598000	49	0.414988	0.261399
chr13	29589001	29599000	53	0.388166	0.234422
chr13	29590001	29600000	53	0.398883	0.239077
chr13	29591001	29601000	53	0.444102	0.267863
chr13	29592001	29602000	58	0.384317	0.233052
chr13	29593001	29603000	62	0.366733	0.215541
chr13	29594001	29604000	61	0.365391	0.221118
chr13	29595001	29605000	60	0.352384	0.205278
chr13	29596001	29606000	59	0.346228	0.206109
chr13	29597001	29607000	57	0.32637	0.19404
chr13	29598001	29608000	57	0.298042	0.178436
chr13	29599001	29609000	61	0.186793	0.100057
chr13	29600001	29610000	69	0.145547	0.0801439
chr13	29601001	29611000	70	0.0764796	0.0475729
chr13	29602001	29612000	64	0.0573499	0.0359301
chr13	29603001	29613000	61	0.0646433	0.0441893
chr13	29604001	29614000	60	0.0796552	0.0542266
chr13	29605001	29615000	59	0.0902077	0.0625991
chr13	29606001	29616000	63	0.0881865	0.0601175
chr13	29607001	29617000	68	0.120151	0.0834
chr13	29608001	29618000	71	0.16546	0.109401
chr13	29609001	29619000	55	0.211974	0.150432
chr13	29610001	29620000	44	0.242303	0.175394
chr13	29611001	29621000	47	0.228958	0.154113
chr13	29612001	29622000	54	0.223615	0.148643
chr13	29613001	29623000	59	0.212502	0.14049
chr13	29614001	29624000	64	0.211271	0.1458
chr13	29615001	29625000	68	0.211995	0.141626
chr13	29616001	29626000	63	0.218488	0.145645
chr13	29617001	29627000	58	0.198532	0.132583
chr13	29618001	29628000	55	0.141479	0.099668
chr13	29619001	29629000	63	0.160163	0.115484
chr13	29620001	29630000	64	0.160482	0.118593
chr13	29621001	29631000	54	0.169807	0.127612
chr13	29622001	29632000	48	0.172594	0.133207
chr13	29623001	29633000	59	0.166376	0.128766
chr13	29624001	29634000	54	0.157059	0.118905
chr13	29625001	29635000	47	0.153486	0.121104
chr13	29626001	29636000	46	0.157887	0.124563
chr13	29627001	29637000	47	0.167216	0.132705
chr13	29628001	29638000	46	0.212194	0.171108
chr13	29629001	29639000	42	0.201622	0.155839
chr13	29630001	29640000	39	0.204091	0.155646
chr13	29631001	29641000	38	0.204831	0.155291
chr13	29632001	29642000	36	0.205309	0.153944
chr13	29633001	29643000	18	0.267202	0.210584
chr13	29634001	29644000	15	0.291488	0.224714
chr13	29635001	29645000	15	0.291488	0.224714
chr13	29636001	29646000	12	0.310538	0.254441
chr13	29637001	29647000	13	0.286816	0.216068
chr13	29638001	29648000	16	0.241109	0.146981
chr13	29639001	29649000	22	0.344686	0.253431
chr13	29640001	29650000	24	0.346289	0.247939
chr13	29641001	29651000	27	0.32767	0.21614
chr13	29642001	29652000	40	0.346407	0.224894
chr13	29643001	29653000	42	0.349471	0.232758
chr13	29644001	29654000	44	0.339771	0.229078
chr13	29645001	29655000	52	0.320503	0.217703
chr13	29646001	29656000	54	0.306538	0.208357
chr13	29647001	29657000	49	0.319388	0.216946
chr13	29648001	29658000	42	0.317977	0.22304
chr13	29649001	29659000	32	0.276135	0.177369
chr13	29650001	29660000	30	0.270433	0.176692
chr13	29651001	29661000	31	0.28155	0.197772
chr13	29652001	29662000	20	0.272555	0.206109
chr13	29653001	29663000	18	0.252799	0.185672
chr13	29654001	29664000	16	0.266621	0.189905
chr13	29655001	29665000	8	0.324011	0.224672
chr13	29656001	29666000	8	0.392782	0.278032
chr13	29657001	29667000	9	0.367862	0.24736
chr13	29658001	29668000	11	0.468247	0.294428
chr13	29659001	29669000	12	0.464141	0.291958
chr13	29660001	29670000	15	0.447786	0.286787
chr13	29661001	29671000	12	0.529362	0.342559
chr13	29662001	29672000	10	0.477166	0.29595
chr13	29663001	29673000	10	0.477166	0.29595
chr13	29664001	29674000	11	0.471461	0.293118
chr13	29665001	29675000	11	0.471461	0.293118
chr13	29666001	29676000	9	0.522963	0.318518
chr13	29667001	29677000	8	0.567015	0.358085
chr13	29668001	29678000	9	0.708096	0.519011
chr13	29669001	29679000	8	0.717755	0.550789
chr13	29670001	29680000	5	0.829409	0.721603
chr13	29671001	29681000	5	0.920738	0.804663
chr13	29672001	29682000	7	0.885955	0.650414
chr13	29673001	29683000	7	0.885955	0.650414
chr13	29674001	29684000	7	0.895773	0.608898
chr13	29675001	29685000	13	0.6037	0.390183
chr13	29676001	29686000	17	0.558949	0.406679
chr13	29677001	29687000	19	0.553966	0.419063
chr13	29678001	29688000	25	0.329082	0.248125
chr13	29679001	29689000	25	0.329082	0.248125
chr13	29680001	29690000	34	0.240903	0.181935
chr13	29681001	29691000	37	0.177949	0.143067
chr13	29682001	29692000	39	0.166892	0.127267
chr13	29683001	29693000	42	0.161414	0.126858
chr13	29684001	29694000	51	0.142411	0.116012
chr13	29685001	29695000	46	0.140508	0.112987
chr13	29686001	29696000	49	0.083674	0.0808123
chr13	29687001	29697000	54	0.0418997	0.0554751
chr13	29688001	29698000	46	0.0360986	0.0440596
chr13	29689001	29699000	49	0.035854	0.0439546
chr13	29690001	29700000	42	0.0465882	0.054762
chr13	29691001	29701000	40	0.0486478	0.0576648
chr13	29692001	29702000	41	0.0516121	0.061058
chr13	29693001	29703000	42	0.0498916	0.0567369
chr13	29694001	29704000	36	0.0495923	0.0610113
chr13	29695001	29705000	38	0.0468092	0.0574703
chr13	29696001	29706000	39	0.0303672	0.0470336
chr13	29697001	29707000	38	0.0322823	0.0458517
chr13	29698001	29708000	40	0.0366973	0.0473652
chr13	29699001	29709000	38	0.0347172	0.0456681
chr13	29700001	29710000	41	0.0446164	0.05195
chr13	29701001	29711000	40	0.0439335	0.0509092
chr13	29702001	29712000	37	0.0456835	0.0499737
chr13	29703001	29713000	33	0.0455576	0.0486305
chr13	29704001	29714000	35	0.04528	0.0428734
chr13	29705001	29715000	36	0.056286	0.0538083
chr13	29706001	29716000	30	0.0658176	0.0563984
chr13	29707001	29717000	27	0.0750207	0.0696392
chr13	29708001	29718000	25	0.070621	0.0640043
chr13	29709001	29719000	25	0.0728381	0.0654886
chr13	29710001	29720000	20	0.0605249	0.055688
chr13	29711001	29721000	21	0.0627156	0.0578563
chr13	29712001	29722000	24	0.060711	0.0604288
chr13	29713001	29723000	26	0.0797317	0.0738548
chr13	29714001	29724000	21	0.0933618	0.0851966
chr13	29715001	29725000	20	0.0780742	0.0747635
chr13	29716001	29726000	20	0.102772	0.0933917
chr13	29717001	29727000	17	0.108201	0.0992334
chr13	29718001	29728000	18	0.114033	0.106725
chr13	29719001	29729000	24	0.108862	0.0708966
chr13	29720001	29730000	26	0.0991248	0.0668132
chr13	29721001	29731000	25	0.0977868	0.0652736
chr13	29722001	29732000	22	0.101773	0.0561114
chr13	29723001	29733000	23	0.0723354	0.0344639
chr13	29724001	29734000	25	0.0638533	0.0321664
chr13	29725001	29735000	24	0.068343	0.030227
chr13	29726001	29736000	27	0.034759	0.0155524
chr13	29727001	29737000	29	0.0341077	0.0166001
chr13	29728001	29738000	29	0.0333941	0.0156074
chr13	29729001	29739000	26	0.0396552	0.0350825
chr13	29730001	29740000	24	0.0418697	0.0365216
chr13	29731001	29741000	23	0.0464296	0.0400123
chr13	29732001	29742000	22	0.0424179	0.0387219
chr13	29733001	29743000	24	0.0570449	0.0739895
chr13	29734001	29744000	27	0.0498039	0.0595395
chr13	29735001	29745000	26	0.0447093	0.0560682
chr13	29736001	29746000	27	0.0390887	0.0510162
chr13	29737001	29747000	27	0.0412331	0.0503606
chr13	29738001	29748000	26	0.0378	0.0485019
chr13	29739001	29749000	24	0.0280762	0.0417165
chr13	29740001	29750000	31	0.021493	0.0329968
chr13	29741001	29751000	32	0.0212448	0.0323669
chr13	29742001	29752000	37	0.0559785	0.0447576
chr13	29743001	29753000	37	0.0457718	0.0235904
chr13	29744001	29754000	36	0.0398281	0.0205914
chr13	29745001	29755000	37	0.0380545	0.019199
chr13	29746001	29756000	42	0.0557938	0.0336268
chr13	29747001	29757000	41	0.058464	0.0372616
chr13	29748001	29758000	47	0.0634343	0.0428642
chr13	29749001	29759000	53	0.0741199	0.0562526
chr13	29750001	29760000	52	0.0893718	0.0698111
chr13	29751001	29761000	62	0.0700344	0.0578571
chr13	29752001	29762000	59	0.0536734	0.0510386
chr13	29753001	29763000	54	0.0548774	0.0526378
chr13	29754001	29764000	49	0.0631393	0.0610171
chr13	29755001	29765000	47	0.0666602	0.0644305
chr13	29756001	29766000	36	0.0613616	0.0647422
chr13	29757001	29767000	35	0.0580691	0.0620438
chr13	29758001	29768000	34	0.0605745	0.0641595
chr13	29759001	29769000	32	0.0565392	0.0486431
chr13	29760001	29770000	30	0.0608132	0.0482674
chr13	29761001	29771000	25	0.10198	0.0763144
chr13	29762001	29772000	25	0.126865	0.102494
chr13	29763001	29773000	30	0.104379	0.0858022
chr13	29764001	29774000	40	0.0936009	0.0825484
chr13	29765001	29775000	42	0.103775	0.094399
chr13	29766001	29776000	45	0.101795	0.0898037
chr13	29767001	29777000	49	0.116233	0.10934
chr13	29768001	29778000	47	0.116724	0.11214
chr13	29769001	29779000	45	0.120424	0.124774
chr13	29770001	29780000	48	0.122206	0.130421
chr13	29771001	29781000	46	0.119765	0.12553
chr13	29772001	29782000	46	0.103237	0.10968
chr13	29773001	29783000	42	0.116448	0.122252
chr13	29774001	29784000	35	0.128787	0.131569
chr13	29775001	29785000	34	0.117883	0.11933
chr13	29776001	29786000	35	0.117681	0.118805
chr13	29777001	29787000	34	0.100174	0.0916134
chr13	29778001	29788000	35	0.108192	0.097754
chr13	29779001	29789000	33	0.0946354	0.0815198
chr13	29780001	29790000	28	0.0700288	0.052068
chr13	29781001	29791000	28	0.0748782	0.0594191
chr13	29782001	29792000	29	0.0827092	0.0659425
chr13	29783001	29793000	32	0.0701666	0.055176
chr13	29784001	29794000	37	0.0641438	0.051282
chr13	29785001	29795000	41	0.0559775	0.045028
chr13	29786001	29796000	40	0.0474541	0.0400934
chr13	29787001	29797000	41	0.038699	0.0330203
chr13	29788001	29798000	43	0.0263545	0.0248351
chr13	29789001	29799000	49	0.0404416	0.0399572
chr13	29790001	29800000	52	0.0412531	0.0382327
chr13	29791001	29801000	50	0.0388962	0.0376298
chr13	29792001	29802000	48	0.0332574	0.0340022
chr13	29793001	29803000	46	0.0395525	0.0375773
chr13	29794001	29804000	41	0.0421561	0.0374509
chr13	29795001	29805000	41	0.0411602	0.031861
chr13	29796001	29806000	40	0.0478045	0.0362022
chr13	29797001	29807000	45	0.101003	0.0698342
chr13	29798001	29808000	44	0.107869	0.0743112
chr13	29799001	29809000	39	0.118561	0.0787652
chr13	29800001	29810000	37	0.152339	0.10917
chr13	29801001	29811000	37	0.153725	0.111097
chr13	29802001	29812000	41	0.146178	0.103862
chr13	29803001	29813000	40	0.148586	0.107011
chr13	29804001	29814000	42	0.159545	0.12179
chr13	29805001	29815000	40	0.163702	0.13519
chr13	29806001	29816000	39	0.167097	0.138556
chr13	29807001	29817000	31	0.140275	0.117806
chr13	29808001	29818000	27	0.150619	0.12667
chr13	29809001	29819000	29	0.142438	0.121113
chr13	29810001	29820000	29	0.116723	0.105169
chr13	29811001	29821000	31	0.117413	0.105714
chr13	29812001	29822000	26	0.131411	0.120762
chr13	29813001	29823000	32	0.128355	0.118566
chr13	29814001	29824000	32	0.0995266	0.0891273
chr13	29815001	29825000	32	0.095227	0.080752
chr13	29816001	29826000	34	0.088639	0.0731638
chr13	29817001	29827000	37	0.0813036	0.0657905
chr13	29818001	29828000	38	0.0646217	0.0505682
chr13	29819001	29829000	36	0.0447321	0.0347535
chr13	29820001	29830000	40	0.0278752	0.0156324
chr13	29821001	29831000	38	0.0158623	0.00591815
chr13	29822001	29832000	40	0.0140355	0.00534314
chr13	29823001	29833000	37	-0.0118043	-0.0126727
chr13	29824001	29834000	37	-0.0124334	-0.0119918
chr13	29825001	29835000	35	-0.0103467	-0.00940744
chr13	29826001	29836000	40	-0.00233874	-0.000474069
chr13	29827001	29837000	40	-0.000231854	0.00260222
chr13	29828001	29838000	42	0.00603811	0.0085515
chr13	29829001	29839000	44	0.00529978	0.00579124
chr13	29830001	29840000	40	0.00722478	0.0084046
chr13	29831001	29841000	40	0.00995723	0.011052
chr13	29832001	29842000	44	0.0128176	0.0113179
chr13	29833001	29843000	44	0.02986	0.018872
chr13	29834001	29844000	40	0.0327954	0.0196174
chr13	29835001	29845000	41	0.0336523	0.0204056
chr13	29836001	29846000	35	0.0440771	0.0228616
chr13	29837001	29847000	33	0.0723999	0.0422124
chr13	29838001	29848000	38	0.115881	0.0728584
chr13	29839001	29849000	36	0.132264	0.0877237
chr13	29840001	29850000	37	0.133696	0.0922228
chr13	29841001	29851000	39	0.131893	0.0880051
chr13	29842001	29852000	35	0.155548	0.109998
chr13	29843001	29853000	36	0.154186	0.113815
chr13	29844001	29854000	38	0.15284	0.1142
chr13	29845001	29855000	40	0.137282	0.104991
chr13	29846001	29856000	42	0.126516	0.0998526
chr13	29847001	29857000	42	0.10831	0.0842237
chr13	29848001	29858000	34	0.066638	0.0567012
chr13	29849001	29859000	34	0.0549074	0.0441899
chr13	29850001	29860000	35	0.0410917	0.0305256
chr13	29851001	29861000	31	0.0417665	0.0323034
chr13	29852001	29862000	34	0.0620649	0.0597337
chr13	29853001	29863000	38	0.114556	0.102457
chr13	29854001	29864000	42	0.146732	0.130863
chr13	29855001	29865000	44	0.218481	0.188715
chr13	29856001	29866000	43	0.236921	0.203249
chr13	29857001	29867000	46	0.24668	0.207746
chr13	29858001	29868000	47	0.270835	0.225665
chr13	29859001	29869000	45	0.284668	0.239297
chr13	29860001	29870000	46	0.353552	0.29603
chr13	29861001	29871000	52	0.372136	0.312907
chr13	29862001	29872000	54	0.389433	0.323913
chr13	29863001	29873000	49	0.414063	0.348857
chr13	29864001	29874000	47	0.41932	0.360811
chr13	29865001	29875000	44	0.417569	0.359829
chr13	29866001	29876000	45	0.409625	0.354226
chr13	29867001	29877000	44	0.399985	0.349155
chr13	29868001	29878000	46	0.388622	0.330849
chr13	29869001	29879000	48	0.386055	0.320735
chr13	29870001	29880000	46	0.354373	0.274368
chr13	29871001	29881000	44	0.306795	0.229703
chr13	29872001	29882000	37	0.274939	0.203042
chr13	29873001	29883000	36	0.206786	0.14712
chr13	29874001	29884000	34	0.159026	0.110637
chr13	29875001	29885000	40	0.112315	0.0797927
chr13	29876001	29886000	40	0.131551	0.0934623
chr13	29877001	29887000	47	0.203482	0.152967
chr13	29878001	29888000	55	0.203424	0.162763
chr13	29879001	29889000	56	0.207229	0.166028
chr13	29880001	29890000	53	0.220925	0.18527
chr13	29881001	29891000	52	0.24038	0.201218
chr13	29882001	29892000	53	0.249576	0.210427
chr13	29883001	29893000	53	0.273811	0.233536
chr13	29884001	29894000	54	0.285107	0.244305
chr13	29885001	29895000	48	0.312013	0.271431
chr13	29886001	29896000	46	0.30382	0.259293
chr13	29887001	29897000	40	0.290333	0.251963
chr13	29888001	29898000	29	0.33042	0.285213
chr13	29889001	29899000	29	0.309181	0.282414
chr13	29890001	29900000	32	0.281283	0.257927
chr13	29891001	29901000	31	0.267512	0.248818
chr13	29892001	29902000	35	0.252291	0.234008
chr13	29893001	29903000	37	0.227313	0.210695
chr13	29894001	29904000	39	0.208319	0.18074
chr13	29895001	29905000	39	0.195871	0.170793
chr13	29896001	29906000	38	0.196862	0.172877
chr13	29897001	29907000	34	0.16433	0.144064
chr13	29898001	29908000	34	0.146538	0.128381
chr13	29899001	29909000	35	0.14643	0.129673
chr13	29900001	29910000	34	0.148061	0.125538
chr13	29901001	29911000	35	0.151182	0.125545
chr13	29902001	29912000	32	0.167269	0.133848
chr13	29903001	29913000	29	0.201423	0.153797
chr13	29904001	29914000	26	0.213798	0.171762
chr13	29905001	29915000	26	0.222203	0.175281
chr13	29906001	29916000	29	0.245924	0.190988
chr13	29907001	29917000	31	0.298785	0.228883
chr13	29908001	29918000	31	0.320094	0.239607
chr13	29909001	29919000	34	0.338772	0.225559
chr13	29910001	29920000	32	0.369102	0.253946
chr13	29911001	29921000	33	0.382945	0.27261
chr13	29912001	29922000	31	0.37829	0.263987
chr13	29913001	29923000	30	0.368115	0.254054
chr13	29914001	29924000	28	0.381037	0.271798
chr13	29915001	29925000	29	0.41035	0.278472
chr13	29916001	29926000	26	0.429004	0.291739
chr13	29917001	29927000	25	0.410542	0.273511
chr13	29918001	29928000	25	0.406695	0.285451
chr13	29919001	29929000	20	0.440465	0.338313
chr13	29920001	29930000	21	0.45472	0.352352
chr13	29921001	29931000	28	0.32346	0.234184
chr13	29922001	29932000	38	0.253749	0.181271
chr13	29923001	29933000	48	0.236438	0.165963
chr13	29924001	29934000	52	0.277438	0.191902
chr13	29925001	29935000	49	0.257334	0.18302
chr13	29926001	29936000	53	0.266412	0.1872
chr13	29927001	29937000	55	0.290096	0.202572
chr13	29928001	29938000	55	0.30556	0.20991
chr13	29929001	29939000	53	0.318316	0.219192
chr13	29930001	29940000	52	0.303264	0.209426
chr13	29931001	29941000	42	0.37946	0.264037
chr13	29932001	29942000	35	0.457166	0.308987
chr13	29933001	29943000	30	0.474617	0.346609
chr13	29934001	29944000	35	0.440047	0.310792
chr13	29935001	29945000	52	0.402851	0.279151
chr13	29936001	29946000	57	0.415983	0.298159
chr13	29937001	29947000	57	0.397969	0.275377
chr13	29938001	29948000	55	0.382221	0.262367
chr13	29939001	29949000	55	0.373073	0.256644
chr13	29940001	29950000	58	0.386497	0.269856
chr13	29941001	29951000	59	0.38653	0.271301
chr13	29942001	29952000	57	0.401939	0.289682
chr13	29943001	29953000	54	0.408623	0.30236
chr13	29944001	29954000	46	0.407296	0.302144
chr13	29945001	29955000	30	0.453381	0.353778
chr13	29946001	29956000	20	0.430402	0.327369
chr13	29947001	29957000	19	0.436361	0.348575
chr13	29948001	29958000	20	0.425733	0.342503
chr13	29949001	29959000	20	0.423283	0.326396
chr13	29950001	29960000	16	0.379417	0.278276
chr13	29951001	29961000	16	0.371501	0.259056
chr13	29952001	29962000	15	0.327364	0.218415
chr13	29953001	29963000	18	0.37207	0.25195
chr13	29954001	29964000	17	0.416701	0.285796
chr13	29955001	29965000	17	0.435149	0.303434
chr13	29956001	29966000	21	0.435107	0.290589
chr13	29957001	29967000	18	0.435543	0.286334
chr13	29958001	29968000	19	0.434078	0.269905
chr13	29959001	29969000	18	0.439581	0.285109
chr13	29960001	29970000	18	0.439581	0.285109
chr13	29961001	29971000	17	0.424734	0.282725
chr13	29962001	29972000	20	0.458265	0.338131
chr13	29963001	29973000	19	0.41194	0.274141
chr13	29964001	29974000	18	0.391022	0.254196
chr13	29965001	29975000	16	0.377375	0.245719
chr13	29966001	29976000	12	0.361892	0.248959
chr13	29967001	29977000	12	0.361892	0.248959
chr13	29968001	29978000	10	0.377203	0.278617
chr13	29969001	29979000	10	0.377203	0.278617
chr13	29970001	29980000	10	0.377203	0.278617
chr13	29971001	29981000	9	0.384169	0.274197
chr13	29972001	29982000	5	0.204708	0.100119
chr13	29979001	29989000	4	0.119881	0.0581419
chr13	29980001	29990000	7	0.315539	0.122595
chr13	29981001	29991000	9	0.393403	0.199903
chr13	29982001	29992000	11	0.381004	0.208361
chr13	29983001	29993000	11	0.381004	0.208361
chr13	29984001	29994000	12	0.37343	0.19462
chr13	29985001	29995000	14	0.39851	0.21282
chr13	29986001	29996000	17	0.367115	0.172436
chr13	29987001	29997000	20	0.390664	0.205672
chr13	29988001	29998000	22	0.391829	0.223225
chr13	29989001	29999000	26	0.447392	0.307594
chr13	29990001	30000000	32	0.425418	0.331506
chr13	29991001	30001000	31	0.411109	0.312197
chr13	29992001	30002000	29	0.41463	0.316734
chr13	29993001	30003000	29	0.41463	0.316734
chr13	29994001	30004000	29	0.415184	0.314825
chr13	29995001	30005000	30	0.394885	0.301083
chr13	29996001	30006000	30	0.424524	0.355272
chr13	29997001	30007000	30	0.428757	0.364159
chr13	29998001	30008000	33	0.421101	0.356144
chr13	29999001	30009000	26	0.391039	0.324514
chr13	30000001	30010000	21	0.348845	0.267559
chr13	30001001	30011000	25	0.308488	0.223337
chr13	30002001	30012000	36	0.275452	0.206874
chr13	30003001	30013000	47	0.233439	0.179036
chr13	30004001	30014000	56	0.20903	0.16454
chr13	30005001	30015000	57	0.201546	0.158798
chr13	30006001	30016000	56	0.166572	0.13515
chr13	30007001	30017000	64	0.119287	0.0947043
chr13	30008001	30018000	61	0.0928015	0.0746881
chr13	30009001	30019000	65	0.0919076	0.0722965
chr13	30010001	30020000	68	0.0938406	0.0719154
chr13	30011001	30021000	73	0.116453	0.0917865
chr13	30012001	30022000	68	0.100372	0.0774482
chr13	30013001	30023000	65	0.111227	0.0828896
chr13	30014001	30024000	55	0.115706	0.0836397
chr13	30015001	30025000	51	0.117528	0.0826727
chr13	30016001	30026000	49	0.120924	0.0841187
chr13	30017001	30027000	40	0.155203	0.110688
chr13	30018001	30028000	38	0.160133	0.113346
chr13	30019001	30029000	33	0.172973	0.126067
chr13	30020001	30030000	31	0.196443	0.146851
chr13	30021001	30031000	28	0.211046	0.152129
chr13	30022001	30032000	27	0.2187	0.174329
chr13	30023001	30033000	22	0.224218	0.182219
chr13	30024001	30034000	24	0.210676	0.169356
chr13	30025001	30035000	26	0.197915	0.154358
chr13	30026001	30036000	32	0.193294	0.156513
chr13	30027001	30037000	35	0.186549	0.14846
chr13	30028001	30038000	37	0.179473	0.144016
chr13	30029001	30039000	45	0.164787	0.120911
chr13	30030001	30040000	46	0.157699	0.108023
chr13	30031001	30041000	46	0.147136	0.0988873
chr13	30032001	30042000	44	0.147038	0.0952172
chr13	30033001	30043000	46	0.155504	0.0983105
chr13	30034001	30044000	45	0.158107	0.0983151
chr13	30035001	30045000	46	0.162316	0.104018
chr13	30036001	30046000	40	0.159781	0.0947424
chr13	30037001	30047000	38	0.167051	0.0970513
chr13	30038001	30048000	40	0.173465	0.10014
chr13	30039001	30049000	35	0.193673	0.123378
chr13	30040001	30050000	35	0.179841	0.122924
chr13	30041001	30051000	33	0.165452	0.112903
chr13	30042001	30052000	34	0.15747	0.10421
chr13	30043001	30053000	37	0.148798	0.107902
chr13	30044001	30054000	37	0.146017	0.107643
chr13	30045001	30055000	40	0.13094	0.102476
chr13	30046001	30056000	47	0.125916	0.0986643
chr13	30047001	30057000	53	0.110757	0.0924354
chr13	30048001	30058000	55	0.0945911	0.0787679
chr13	30049001	30059000	59	0.0761961	0.0657721
chr13	30050001	30060000	64	0.0594979	0.0527934
chr13	30051001	30061000	64	0.045289	0.0461352
chr13	30052001	30062000	64	0.0398059	0.0405751
chr13	30053001	30063000	67	0.0195755	0.020261
chr13	30054001	30064000	71	0.0275147	0.0242048
chr13	30055001	30065000	70	0.0225953	0.0186549
chr13	30056001	30066000	68	0.00918921	0.0094919
chr13	30057001	30067000	63	0.00128071	-0.00079256
chr13	30058001	30068000	62	0.00170001	0.000164052
chr13	30059001	30069000	58	0.00509474	0.00245111
chr13	30060001	30070000	59	0.0401741	0.0209424
chr13	30061001	30071000	58	0.0417375	0.0186483
chr13	30062001	30072000	60	0.0577886	0.0349621
chr13	30063001	30073000	58	0.06368	0.0432897
chr13	30064001	30074000	57	0.0566323	0.0409779
chr13	30065001	30075000	55	0.0578628	0.0427789
chr13	30066001	30076000	57	0.0586151	0.0474816
chr13	30067001	30077000	57	0.0572621	0.0466033
chr13	30068001	30078000	53	0.0636861	0.0503272
chr13	30069001	30079000	55	0.0575774	0.0458157
chr13	30070001	30080000	44	0.0330004	0.0357437
chr13	30071001	30081000	48	0.0333273	0.0369259
chr13	30072001	30082000	46	0.0124203	0.0165739
chr13	30073001	30083000	43	0.00301297	0.00602721
chr13	30074001	30084000	44	0.00380169	0.0080155
chr13	30075001	30085000	42	0.00298993	0.00674834
chr13	30076001	30086000	42	0.00634683	0.00605361
chr13	30077001	30087000	42	0.014667	0.0118018
chr13	30078001	30088000	49	0.0429701	0.0256244
chr13	30079001	30089000	52	0.046474	0.0251511
chr13	30080001	30090000	59	0.0427579	0.0237688
chr13	30081001	30091000	51	0.0480646	0.0252257
chr13	30082001	30092000	47	0.0542446	0.0276775
chr13	30083001	30093000	41	0.0648147	0.0355576
chr13	30084001	30094000	36	0.0692475	0.0341753
chr13	30085001	30095000	35	0.0713241	0.0362712
chr13	30086001	30096000	28	0.0769146	0.0381171
chr13	30087001	30097000	30	0.0745629	0.0365636
chr13	30088001	30098000	30	0.0613722	0.0369719
chr13	30089001	30099000	28	0.132767	0.0759491
chr13	30090001	30100000	25	0.169875	0.10548
chr13	30091001	30101000	28	0.166235	0.107386
chr13	30092001	30102000	35	0.15268	0.104149
chr13	30093001	30103000	43	0.12918	0.091228
chr13	30094001	30104000	46	0.124538	0.0886905
chr13	30095001	30105000	49	0.120302	0.0861242
chr13	30096001	30106000	52	0.11411	0.0814333
chr13	30097001	30107000	53	0.124309	0.0947581
chr13	30098001	30108000	51	0.125252	0.0966738
chr13	30099001	30109000	49	0.0868911	0.0829493
chr13	30100001	30110000	45	0.0743298	0.0724683
chr13	30101001	30111000	42	0.0713099	0.06884
chr13	30102001	30112000	37	0.0629327	0.0610258
chr13	30103001	30113000	34	0.0553657	0.0532114
chr13	30104001	30114000	33	0.0556421	0.0504797
chr13	30105001	30115000	32	0.0534705	0.0458152
chr13	30106001	30116000	31	0.0492678	0.0442429
chr13	30107001	30117000	29	0.0235478	0.0200377
chr13	30108001	30118000	25	0.00999909	0.00967227
chr13	30109001	30119000	25	0.0134787	0.00607378
chr13	30110001	30120000	25	0.0110393	0.00560009
chr13	30111001	30121000	29	0.0150258	0.0128888
chr13	30112001	30122000	30	0.0138236	0.0104985
chr13	30113001	30123000	28	0.0588461	0.0383533
chr13	30114001	30124000	30	0.168891	0.111738
chr13	30115001	30125000	36	0.215242	0.153022
chr13	30116001	30126000	38	0.244289	0.173323
chr13	30117001	30127000	37	0.295278	0.196887
chr13	30118001	30128000	39	0.300689	0.202727
chr13	30119001	30129000	39	0.333861	0.240855
chr13	30120001	30130000	44	0.353522	0.263881
chr13	30121001	30131000	43	0.365712	0.29428
chr13	30122001	30132000	43	0.382291	0.3149
chr13	30123001	30133000	43	0.369955	0.309982
chr13	30124001	30134000	39	0.34501	0.28301
chr13	30125001	30135000	36	0.324209	0.253739
chr13	30126001	30136000	36	0.30838	0.221347
chr13	30127001	30137000	32	0.303747	0.223509
chr13	30128001	30138000	28	0.304617	0.222689
chr13	30129001	30139000	24	0.283882	0.194858
chr13	30130001	30140000	21	0.196326	0.123377
chr13	30131001	30141000	21	0.112239	0.063812
chr13	30132001	30142000	20	0.0625659	0.0393188
chr13	30133001	30143000	18	0.0477426	0.0291795
chr13	30134001	30144000	20	0.0517217	0.0308811
chr13	30135001	30145000	18	0.0532315	0.03897
chr13	30136001	30146000	15	0.0684479	0.0663245
chr13	30137001	30147000	22	0.0765276	0.0819905
chr13	30138001	30148000	26	0.0764085	0.0804019
chr13	30139001	30149000	30	0.0745653	0.0773514
chr13	30140001	30150000	31	0.0816875	0.0838147
chr13	30141001	30151000	30	0.0866749	0.0895698
chr13	30142001	30152000	38	0.088273	0.0835407
chr13	30143001	30153000	40	0.0863038	0.0819386
chr13	30144001	30154000	40	0.0853601	0.0819061
chr13	30145001	30155000	45	0.122464	0.107685
chr13	30146001	30156000	47	0.125099	0.108551
chr13	30147001	30157000	47	0.120697	0.0978185
chr13	30148001	30158000	43	0.125043	0.100251
chr13	30149001	30159000	42	0.134297	0.108439
chr13	30150001	30160000	42	0.135493	0.10814
chr13	30151001	30161000	45	0.130448	0.102522
chr13	30152001	30162000	38	0.131792	0.103416
chr13	30153001	30163000	41	0.114508	0.0858737
chr13	30154001	30164000	43	0.102587	0.076184
chr13	30155001	30165000	41	0.0370276	0.0322726
chr13	30156001	30166000	41	0.0227508	0.0197925
chr13	30157001	30167000	37	0.0164342	0.0136158
chr13	30158001	30168000	41	0.0142277	0.0120994
chr13	30159001	30169000	38	0.000215756	0.000588862
chr13	30160001	30170000	36	-0.0119516	-0.0110588
chr13	30161001	30171000	41	-0.0204261	-0.0154792
chr13	30162001	30172000	43	-0.0257794	-0.0217144
chr13	30163001	30173000	39	-0.0251013	-0.0212128
chr13	30164001	30174000	42	-0.0212259	-0.0178963
chr13	30165001	30175000	37	-0.00951242	-0.00491048
chr13	30166001	30176000	37	-0.000221725	0.00510882
chr13	30167001	30177000	37	0.0168482	0.020772
chr13	30168001	30178000	34	0.019691	0.0220523
chr13	30169001	30179000	38	0.0201658	0.0221616
chr13	30170001	30180000	38	0.0252906	0.0292451
chr13	30171001	30181000	36	0.0326949	0.033748
chr13	30172001	30182000	37	0.0411932	0.0379415
chr13	30173001	30183000	42	0.0439476	0.0360572
chr13	30174001	30184000	39	0.0662156	0.0490883
chr13	30175001	30185000	38	0.0516335	0.0381412
chr13	30176001	30186000	38	0.0412882	0.0295712
chr13	30177001	30187000	42	0.0520227	0.0307114
chr13	30178001	30188000	50	0.0794205	0.0526684
chr13	30179001	30189000	52	0.080972	0.0584248
chr13	30180001	30190000	53	0.0770645	0.0522555
chr13	30181001	30191000	56	0.108968	0.0725675
chr13	30182001	30192000	59	0.0976659	0.0700982
chr13	30183001	30193000	60	0.0932843	0.0704399
chr13	30184001	30194000	70	0.0806946	0.0562088
chr13	30185001	30195000	78	0.0696276	0.0491655
chr13	30186001	30196000	80	0.0653361	0.047909
chr13	30187001	30197000	80	0.0523792	0.0380228
chr13	30188001	30198000	75	0.0338454	0.0215474
chr13	30189001	30199000	73	0.0287292	0.0127621
chr13	30190001	30200000	72	0.0288934	0.0131835
chr13	30191001	30201000	64	-0.000249938	-0.0045068
chr13	30192001	30202000	59	-0.00502758	-0.00760603
chr13	30193001	30203000	56	-0.00876443	-0.0118876
chr13	30194001	30204000	46	-0.0156854	-0.0162274
chr13	30195001	30205000	43	-0.000866318	-0.0055243
chr13	30196001	30206000	41	0.00727205	0.000709776
chr13	30197001	30207000	37	0.0256913	0.0149902
chr13	30198001	30208000	40	0.0375496	0.0218124
chr13	30199001	30209000	47	0.0737412	0.0501606
chr13	30200001	30210000	46	0.0756383	0.0518143
chr13	30201001	30211000	54	0.0714624	0.0479891
chr13	30202001	30212000	53	0.0776726	0.0500247
chr13	30203001	30213000	53	0.0835653	0.0536028
chr13	30204001	30214000	52	0.0879269	0.0584041
chr13	30205001	30215000	50	0.0811406	0.0540333
chr13	30206001	30216000	52	0.0793053	0.0540867
chr13	30207001	30217000	57	0.0723825	0.0501071
chr13	30208001	30218000	54	0.0659667	0.04986
chr13	30209001	30219000	46	0.0469541	0.0354249
chr13	30210001	30220000	48	0.0501105	0.0392404
chr13	30211001	30221000	44	0.0560725	0.044243
chr13	30212001	30222000	44	0.0532724	0.043122
chr13	30213001	30223000	41	0.0606406	0.0538696
chr13	30214001	30224000	42	0.0923778	0.0749612
chr13	30215001	30225000	42	0.0996669	0.0784825
chr13	30216001	30226000	41	0.107811	0.0772991
chr13	30217001	30227000	36	0.121126	0.0797421
chr13	30218001	30228000	37	0.124208	0.0785283
chr13	30219001	30229000	42	0.10401	0.0668985
chr13	30220001	30230000	47	0.0928091	0.0572966
chr13	30221001	30231000	47	0.112303	0.0724432
chr13	30222001	30232000	50	0.128452	0.0843643
chr13	30223001	30233000	51	0.121143	0.0796316
chr13	30224001	30234000	61	0.118518	0.0813048
chr13	30225001	30235000	68	0.117018	0.070892
chr13	30226001	30236000	72	0.118737	0.0756117
chr13	30227001	30237000	73	0.114376	0.0746333
chr13	30228001	30238000	73	0.134811	0.0865737
chr13	30229001	30239000	66	0.153569	0.0962636
chr13	30230001	30240000	62	0.176356	0.109549
chr13	30231001	30241000	55	0.171717	0.103614
chr13	30232001	30242000	57	0.191587	0.122785
chr13	30233001	30243000	61	0.203561	0.134943
chr13	30234001	30244000	49	0.207772	0.133893
chr13	30235001	30245000	43	0.22064	0.171856
chr13	30236001	30246000	39	0.253759	0.197846
chr13	30237001	30247000	39	0.265119	0.202538
chr13	30238001	30248000	36	0.249545	0.200377
chr13	30239001	30249000	56	0.227196	0.181522
chr13	30240001	30250000	58	0.234497	0.184673
chr13	30241001	30251000	59	0.239812	0.188676
chr13	30242001	30252000	51	0.228115	0.178889
chr13	30243001	30253000	44	0.224688	0.173793
chr13	30244001	30254000	42	0.223411	0.174622
chr13	30245001	30255000	38	0.221403	0.169007
chr13	30246001	30256000	34	0.205691	0.156185
chr13	30247001	30257000	30	0.210328	0.163363
chr13	30248001	30258000	32	0.222617	0.175823
chr13	30249001	30259000	14	0.307841	0.262951
chr13	30250001	30260000	14	0.338048	0.313426
chr13	30251001	30261000	15	0.324676	0.2913
chr13	30252001	30262000	22	0.327452	0.292384
chr13	30253001	30263000	24	0.328752	0.296195
chr13	30254001	30264000	26	0.326951	0.288438
chr13	30255001	30265000	28	0.322579	0.278165
chr13	30256001	30266000	34	0.312007	0.261723
chr13	30257001	30267000	39	0.309969	0.255395
chr13	30258001	30268000	39	0.310971	0.251031
chr13	30259001	30269000	42	0.300022	0.236411
chr13	30260001	30270000	48	0.272957	0.216658
chr13	30261001	30271000	57	0.324415	0.235845
chr13	30262001	30272000	54	0.303227	0.219495
chr13	30263001	30273000	55	0.279816	0.201603
chr13	30264001	30274000	55	0.272996	0.195906
chr13	30265001	30275000	64	0.250097	0.172233
chr13	30266001	30276000	63	0.236965	0.161631
chr13	30267001	30277000	60	0.238036	0.161417
chr13	30268001	30278000	58	0.248151	0.169665
chr13	30269001	30279000	61	0.245248	0.174955
chr13	30270001	30280000	54	0.240706	0.158782
chr13	30271001	30281000	46	0.145951	0.111453
chr13	30272001	30282000	47	0.135417	0.0967664
chr13	30273001	30283000	59	0.0866799	0.0672737
chr13	30274001	30284000	79	0.0402768	0.0355005
chr13	30275001	30285000	87	0.0216281	0.0188271
chr13	30276001	30286000	89	0.0206209	0.0169045
chr13	30277001	30287000	95	0.0124893	0.01029
chr13	30278001	30288000	99	0.00670547	0.00477602
chr13	30279001	30289000	91	-0.0251145	-0.0179277
chr13	30280001	30290000	89	-0.0270812	-0.0178399
chr13	30281001	30291000	87	-0.02581	-0.0175758
chr13	30282001	30292000	87	-0.023137	-0.0156894
chr13	30283001	30293000	74	-0.0163508	-0.00957132
chr13	30284001	30294000	56	0.0118735	0.0124995
chr13	30285001	30295000	41	0.0528763	0.039367
chr13	30286001	30296000	41	0.0500472	0.0350073
chr13	30287001	30297000	37	0.0610087	0.0366922
chr13	30288001	30298000	32	0.0592982	0.0359163
chr13	30289001	30299000	36	0.0809654	0.050766
chr13	30290001	30300000	40	0.0806645	0.0521935
chr13	30291001	30301000	43	0.0793345	0.0493505
chr13	30292001	30302000	43	0.087471	0.0530731
chr13	30293001	30303000	44	0.0970399	0.0618557
chr13	30294001	30304000	44	0.0903165	0.0572933
chr13	30295001	30305000	42	0.092719	0.0649249
chr13	30296001	30306000	37	0.112347	0.0827102
chr13	30297001	30307000	38	0.11097	0.0884392
chr13	30298001	30308000	43	0.122409	0.0948697
chr13	30299001	30309000	43	0.107711	0.0870658
chr13	30300001	30310000	40	0.111076	0.0927151
chr13	30301001	30311000	41	0.114365	0.099217
chr13	30302001	30312000	41	0.140283	0.109575
chr13	30303001	30313000	39	0.135391	0.105668
chr13	30304001	30314000	45	0.176939	0.132753
chr13	30305001	30315000	46	0.196037	0.139962
chr13	30306001	30316000	48	0.216276	0.147191
chr13	30307001	30317000	44	0.238675	0.164314
chr13	30308001	30318000	40	0.252276	0.168982
chr13	30309001	30319000	37	0.253065	0.176347
chr13	30310001	30320000	39	0.240965	0.166885
chr13	30311001	30321000	38	0.238077	0.158648
chr13	30312001	30322000	35	0.222621	0.154069
chr13	30313001	30323000	40	0.218081	0.156604
chr13	30314001	30324000	31	0.202636	0.139245
chr13	30315001	30325000	31	0.167924	0.110566
chr13	30316001	30326000	27	0.138182	0.0929494
chr13	30317001	30327000	28	0.108217	0.0736257
chr13	30318001	30328000	33	0.0738041	0.052793
chr13	30319001	30329000	36	0.0612448	0.0462315
chr13	30320001	30330000	35	0.0455785	0.0345815
chr13	30321001	30331000	34	0.050403	0.0405819
chr13	30322001	30332000	36	0.0451068	0.0336371
chr13	30323001	30333000	35	0.00759934	0.00569797
chr13	30324001	30334000	41	0.0200964	0.0114551
chr13	30325001	30335000	40	0.0252374	0.0143334
chr13	30326001	30336000	43	0.0251109	0.0140995
chr13	30327001	30337000	46	0.027625	0.015138
chr13	30328001	30338000	42	0.0294584	0.0136983
chr13	30329001	30339000	41	0.0338533	0.0196332
chr13	30330001	30340000	42	0.0962894	0.0521188
chr13	30331001	30341000	45	0.100167	0.0581847
chr13	30332001	30342000	44	0.121331	0.0779241
chr13	30333001	30343000	41	0.141047	0.0944511
chr13	30334001	30344000	36	0.15371	0.111351
chr13	30335001	30345000	35	0.15379	0.109498
chr13	30336001	30346000	34	0.154777	0.114695
chr13	30337001	30347000	30	0.167868	0.133821
chr13	30338001	30348000	29	0.170773	0.134534
chr13	30339001	30349000	25	0.174735	0.143835
chr13	30340001	30350000	21	0.121777	0.102877
chr13	30341001	30351000	18	0.131813	0.111349
chr13	30342001	30352000	17	0.108788	0.0864893
chr13	30343001	30353000	15	0.096389	0.0739162
chr13	30344001	30354000	14	0.0677554	0.0456869
chr13	30345001	30355000	13	0.0733583	0.0496935
chr13	30346001	30356000	12	0.0642316	0.0415335
chr13	30347001	30357000	11	0.0479983	0.0288107
chr13	30348001	30358000	9	0.0534237	0.0397716
chr13	30349001	30359000	10	0.0492308	0.0375875
chr13	30350001	30360000	10	0.0791664	0.0737986
chr13	30351001	30361000	14	0.0943029	0.0972906
chr13	30352001	30362000	16	0.109827	0.115468
chr13	30353001	30363000	19	0.109314	0.110879
chr13	30354001	30364000	19	0.11464	0.120642
chr13	30355001	30365000	25	0.121373	0.127264
chr13	30356001	30366000	29	0.17527	0.153052
chr13	30357001	30367000	38	0.169188	0.145328
chr13	30358001	30368000	43	0.169332	0.142234
chr13	30359001	30369000	43	0.175263	0.147548
chr13	30360001	30370000	43	0.179371	0.146754
chr13	30361001	30371000	36	0.183159	0.146466
chr13	30362001	30372000	34	0.181867	0.143723
chr13	30363001	30373000	33	0.180973	0.13898
chr13	30364001	30374000	32	0.181593	0.138691
chr13	30365001	30375000	27	0.184987	0.137385
chr13	30366001	30376000	23	0.15513	0.10853
chr13	30367001	30377000	16	0.143893	0.0898371
chr13	30368001	30378000	13	0.099662	0.0627098
chr13	30369001	30379000	13	0.118186	0.0627571
chr13	30370001	30380000	18	0.0543053	0.0362776
chr13	30371001	30381000	20	0.0481995	0.0330302
chr13	30372001	30382000	23	0.0415098	0.026311
chr13	30373001	30383000	22	0.0402291	0.0281318
chr13	30374001	30384000	23	0.0352864	0.025163
chr13	30375001	30385000	26	0.0436562	0.0337032
chr13	30376001	30386000	25	0.0444061	0.0352023
chr13	30377001	30387000	26	0.0425175	0.0351602
chr13	30378001	30388000	24	0.0471261	0.0392817
chr13	30379001	30389000	31	0.0330549	0.0333847
chr13	30380001	30390000	30	0.0547863	0.0414666
chr13	30381001	30391000	32	0.0563727	0.0397397
chr13	30382001	30392000	29	0.0551541	0.0358463
chr13	30383001	30393000	34	0.0483538	0.0297644
chr13	30384001	30394000	40	0.0429517	0.0242704
chr13	30385001	30395000	38	0.0324023	0.01565
chr13	30386001	30396000	42	0.0251914	0.0115802
chr13	30387001	30397000	46	0.0160732	0.00494686
chr13	30388001	30398000	48	0.0163805	0.00593015
chr13	30389001	30399000	42	0.00908071	-0.00302209
chr13	30390001	30400000	37	-0.0101693	-0.0122963
chr13	30391001	30401000	35	-0.0153942	-0.0158283
chr13	30392001	30402000	36	-0.0151377	-0.0151946
chr13	30393001	30403000	33	-0.0016587	-0.00768627
chr13	30394001	30404000	27	0.0134303	0.000533429
chr13	30395001	30405000	29	0.0267734	0.0121296
chr13	30396001	30406000	27	0.0273005	0.0134527
chr13	30397001	30407000	20	0.0505829	0.028138
chr13	30398001	30408000	18	0.0510565	0.0280927
chr13	30399001	30409000	16	0.0590968	0.0361276
chr13	30400001	30410000	24	0.178317	0.0898416
chr13	30401001	30411000	24	0.186842	0.105606
chr13	30402001	30412000	22	0.201332	0.132748
chr13	30403001	30413000	21	0.20628	0.148472
chr13	30404001	30414000	21	0.210641	0.154742
chr13	30405001	30415000	19	0.214541	0.157221
chr13	30406001	30416000	19	0.217825	0.160475
chr13	30407001	30417000	20	0.214249	0.152262
chr13	30408001	30418000	22	0.183825	0.134702
chr13	30409001	30419000	26	0.166756	0.119376
chr13	30410001	30420000	19	0.0810507	0.079442
chr13	30411001	30421000	18	0.0717337	0.0661677
chr13	30412001	30422000	18	0.0595827	0.049897
chr13	30413001	30423000	25	0.0530877	0.0291281
chr13	30414001	30424000	27	0.0977071	0.039472
chr13	30415001	30425000	26	0.104506	0.0443043
chr13	30416001	30426000	29	0.0949419	0.0347905
chr13	30417001	30427000	28	0.0962014	0.0361678
chr13	30418001	30428000	28	0.111027	0.0440664
chr13	30419001	30429000	34	0.0898031	0.0307132
chr13	30420001	30430000	38	0.099447	0.0530592
chr13	30421001	30431000	43	0.0925459	0.0487512
chr13	30422001	30432000	46	0.087752	0.0472727
chr13	30423001	30433000	43	0.097133	0.0628616
chr13	30424001	30434000	43	0.0581196	0.0450713
chr13	30425001	30435000	47	0.0573548	0.0410196
chr13	30426001	30436000	58	0.0756124	0.045697
chr13	30427001	30437000	64	0.0764961	0.0422547
chr13	30428001	30438000	68	0.069971	0.0379684
chr13	30429001	30439000	63	0.076358	0.0430377
chr13	30430001	30440000	57	0.0698685	0.0314764
chr13	30431001	30441000	57	0.0698848	0.0293111
chr13	30432001	30442000	57	0.0710032	0.0268723
chr13	30433001	30443000	57	0.0820514	0.0269643
chr13	30434001	30444000	61	0.0870273	0.0332363
chr13	30435001	30445000	56	0.0836738	0.0320408
chr13	30436001	30446000	41	0.0750078	0.0296588
chr13	30437001	30447000	35	0.073271	0.0332039
chr13	30438001	30448000	29	0.0867706	0.0394906
chr13	30439001	30449000	24	0.0987738	0.044374
chr13	30440001	30450000	26	0.0863295	0.0414343
chr13	30441001	30451000	26	0.07541	0.0504821
chr13	30442001	30452000	25	0.0733708	0.0547933
chr13	30443001	30453000	23	0.0354137	0.0309842
chr13	30444001	30454000	19	0.0164605	0.0117747
chr13	30445001	30455000	22	0.0171676	0.0130259
chr13	30446001	30456000	25	0.0169549	0.0140269
chr13	30447001	30457000	29	0.0215739	0.0198273
chr13	30448001	30458000	31	0.0225079	0.0207909
chr13	30449001	30459000	31	0.0225079	0.0207909
chr13	30450001	30460000	29	0.0237092	0.0218
chr13	30451001	30461000	23	0.0215374	0.0193088
chr13	30452001	30462000	20	0.0224628	0.0211032
chr13	30453001	30463000	22	0.0203105	0.0172123
chr13	30454001	30464000	24	0.0247506	0.0235671
chr13	30455001	30465000	26	0.0254251	0.0247488
chr13	30456001	30466000	30	0.0457783	0.0460687
chr13	30457001	30467000	33	0.0373578	0.0350797
chr13	30458001	30468000	33	0.0346756	0.0301923
chr13	30459001	30469000	34	0.0342467	0.0298144
chr13	30460001	30470000	36	0.0345541	0.0301109
chr13	30461001	30471000	41	0.0271875	0.0229613
chr13	30462001	30472000	50	0.0247768	0.0193305
chr13	30463001	30473000	47	0.022433	0.0177123
chr13	30464001	30474000	44	0.0247312	0.0191884
chr13	30465001	30475000	42	0.0224689	0.018074
chr13	30466001	30476000	37	-0.000662093	-0.00212614
chr13	30467001	30477000	32	-0.0045715	-0.00446126
chr13	30468001	30478000	31	-0.00332994	-0.00214092
chr13	30469001	30479000	38	0.000575654	0.00638762
chr13	30470001	30480000	37	-0.0025694	0.0042055
chr13	30471001	30481000	33	0.00147394	0.00749017
chr13	30472001	30482000	28	-0.00307245	0.00838214
chr13	30473001	30483000	27	0.00539003	0.012648
chr13	30474001	30484000	26	0.00306363	0.00973078
chr13	30475001	30485000	23	0.00363754	0.00858573
chr13	30476001	30486000	23	0.00310599	0.00816742
chr13	30477001	30487000	24	0.00832034	0.0105315
chr13	30478001	30488000	27	0.129801	0.0584927
chr13	30479001	30489000	21	0.14439	0.0558235
chr13	30480001	30490000	22	0.138605	0.055214
chr13	30481001	30491000	24	0.141514	0.0662195
chr13	30482001	30492000	21	0.15219	0.0730762
chr13	30483001	30493000	21	0.145389	0.0673315
chr13	30484001	30494000	21	0.143916	0.0652001
chr13	30485001	30495000	26	0.126065	0.0599947
chr13	30486001	30496000	24	0.138258	0.0676506
chr13	30487001	30497000	23	0.143526	0.0720402
chr13	30488001	30498000	22	0.018552	0.0166235
chr13	30489001	30499000	27	0.0170648	0.0156925
chr13	30490001	30500000	30	0.0126549	0.00999219
chr13	30491001	30501000	31	0.00715411	0.00209291
chr13	30492001	30502000	40	0.0680428	0.033929
chr13	30493001	30503000	47	0.0897223	0.0516431
chr13	30494001	30504000	50	0.0873752	0.0499197
chr13	30495001	30505000	52	0.0875299	0.0534514
chr13	30496001	30506000	54	0.0861609	0.0521992
chr13	30497001	30507000	56	0.0832534	0.0501002
chr13	30498001	30508000	55	0.0852743	0.0514122
chr13	30499001	30509000	54	0.0907274	0.0534071
chr13	30500001	30510000	53	0.0954855	0.0574359
chr13	30501001	30511000	56	0.0956531	0.0570075
chr13	30502001	30512000	50	0.0648532	0.0450214
chr13	30503001	30513000	43	0.0339325	0.027591
chr13	30504001	30514000	44	0.0324236	0.0254679
chr13	30505001	30515000	40	0.0270153	0.0180742
chr13	30506001	30516000	38	0.0268409	0.0179918
chr13	30507001	30517000	40	0.0567775	0.0380626
chr13	30508001	30518000	42	0.0590976	0.0409913
chr13	30509001	30519000	38	0.0590296	0.0444664
chr13	30510001	30520000	38	0.065461	0.0492054
chr13	30511001	30521000	34	0.0644679	0.0511558
chr13	30512001	30522000	31	0.0647457	0.0472457
chr13	30513001	30523000	33	0.0745263	0.0568
chr13	30514001	30524000	31	0.0833402	0.0666173
chr13	30515001	30525000	29	0.0830217	0.067345
chr13	30516001	30526000	41	0.0503843	0.042928
chr13	30517001	30527000	39	0.0251079	0.0200267
chr13	30518001	30528000	41	0.00974391	0.00677741
chr13	30519001	30529000	42	0.0115371	0.0080416
chr13	30520001	30530000	45	0.0113831	0.0128523
chr13	30521001	30531000	43	0.00852374	0.0104092
chr13	30522001	30532000	42	0.00786301	0.00984245
chr13	30523001	30533000	38	-0.00383006	0.00123334
chr13	30524001	30534000	46	-0.0115317	-0.00759158
chr13	30525001	30535000	50	-0.0116986	-0.00574787
chr13	30526001	30536000	42	-0.00724689	0.00203906
chr13	30527001	30537000	43	-0.000427202	0.00841099
chr13	30528001	30538000	45	0.00738125	0.0162925
chr13	30529001	30539000	45	0.00544416	0.0142523
chr13	30530001	30540000	38	-0.00237151	0.00418137
chr13	30531001	30541000	37	-0.00221305	0.00495057
chr13	30532001	30542000	37	-0.00221305	0.00495057
chr13	30533001	30543000	37	-0.00221305	0.00495057
chr13	30534001	30544000	28	0.00679788	0.012902
chr13	30535001	30545000	31	0.0445756	0.0313235
chr13	30536001	30546000	32	0.043124	0.028401
chr13	30537001	30547000	33	0.0403436	0.0265555
chr13	30538001	30548000	36	0.0411057	0.0269267
chr13	30539001	30549000	42	0.0428151	0.0316582
chr13	30540001	30550000	54	0.0632416	0.0510682
chr13	30541001	30551000	64	0.0548477	0.0441736
chr13	30542001	30552000	66	0.0660787	0.0498272
chr13	30543001	30553000	70	0.063938	0.047987
chr13	30544001	30554000	70	0.0638692	0.0480971
chr13	30545001	30555000	65	0.0556492	0.0438364
chr13	30546001	30556000	59	0.0591716	0.0465464
chr13	30547001	30557000	56	0.060179	0.0472472
chr13	30548001	30558000	46	0.0670187	0.0522548
chr13	30549001	30559000	40	0.0695124	0.0502375
chr13	30550001	30560000	35	0.0512354	0.0347487
chr13	30551001	30561000	31	0.0737134	0.0525637
chr13	30552001	30562000	34	0.0549243	0.0512396
chr13	30553001	30563000	36	0.061842	0.0660783
chr13	30554001	30564000	39	0.061979	0.0720965
chr13	30555001	30565000	44	0.0708761	0.0821379
chr13	30556001	30566000	47	0.0673399	0.078407
chr13	30557001	30567000	68	0.0828037	0.0904911
chr13	30558001	30568000	72	0.0806083	0.0845244
chr13	30559001	30569000	69	0.0845148	0.0891278
chr13	30560001	30570000	62	0.0833975	0.0889528
chr13	30561001	30571000	56	0.082598	0.0898639
chr13	30562001	30572000	51	0.0806159	0.087416
chr13	30563001	30573000	48	0.0839331	0.0844487
chr13	30564001	30574000	60	0.0901503	0.0910076
chr13	30565001	30575000	57	0.086048	0.0876443
chr13	30566001	30576000	56	0.0951146	0.0938752
chr13	30567001	30577000	37	0.0907242	0.0847615
chr13	30568001	30578000	39	0.09301	0.094485
chr13	30569001	30579000	46	0.0738943	0.0773245
chr13	30570001	30580000	50	0.0694249	0.0736003
chr13	30571001	30581000	50	0.0694249	0.0736003
chr13	30572001	30582000	52	0.0658919	0.068692
chr13	30573001	30583000	49	0.0615099	0.0667244
chr13	30574001	30584000	32	0.0468633	0.0465087
chr13	30575001	30585000	27	0.0435132	0.0382279
chr13	30576001	30586000	28	0.0239199	0.0225648
chr13	30577001	30587000	28	0.00557684	0.00954568
chr13	30578001	30588000	22	-0.011688	-0.00915188
chr13	30579001	30589000	28	0.0149	0.0164038
chr13	30580001	30590000	29	0.00882498	0.0110055
chr13	30581001	30591000	43	0.0386427	0.0370983
chr13	30582001	30592000	44	0.0462799	0.049502
chr13	30583001	30593000	51	0.0374892	0.0435623
chr13	30584001	30594000	56	0.0440814	0.0504784
chr13	30585001	30595000	65	0.0406932	0.0493652
chr13	30586001	30596000	67	0.040114	0.0502703
chr13	30587001	30597000	68	0.0419249	0.0511779
chr13	30588001	30598000	74	0.0405804	0.0493547
chr13	30589001	30599000	69	0.0400503	0.053734
chr13	30590001	30600000	68	0.0399164	0.053268
chr13	30591001	30601000	57	0.0202191	0.0398438
chr13	30592001	30602000	62	0.0217622	0.0386208
chr13	30593001	30603000	59	0.0247069	0.0418856
chr13	30594001	30604000	56	0.0152273	0.0328081
chr13	30595001	30605000	51	0.0208873	0.0330804
chr13	30596001	30606000	48	0.0335263	0.0404043
chr13	30597001	30607000	44	0.0381684	0.0481765
chr13	30598001	30608000	37	0.0423933	0.0533711
chr13	30599001	30609000	32	0.0424795	0.0442217
chr13	30600001	30610000	34	0.0533314	0.0480503
chr13	30601001	30611000	37	0.0558628	0.0453567
chr13	30602001	30612000	33	0.0464457	0.0301655
chr13	30603001	30613000	39	0.0437779	0.0244635
chr13	30604001	30614000	44	0.0474075	0.0274561
chr13	30605001	30615000	40	0.0423834	0.0244069
chr13	30606001	30616000	38	0.0283468	0.0166471
chr13	30607001	30617000	36	0.0237164	0.00926495
chr13	30608001	30618000	36	0.0237164	0.00926495
chr13	30609001	30619000	34	0.0237312	0.00897043
chr13	30610001	30620000	34	0.0237532	0.011961
chr13	30611001	30621000	28	0.0270496	0.015616
chr13	30612001	30622000	24	0.0332606	0.0217399
chr13	30613001	30623000	14	0.0458882	0.0316282
chr13	30614001	30624000	7	0.0467336	0.0310986
chr13	30615001	30625000	7	0.0467336	0.0310986
chr13	30616001	30626000	11	0.0426196	0.0248715
chr13	30617001	30627000	19	0.0397311	0.020229
chr13	30618001	30628000	24	0.0395309	0.0209597
chr13	30619001	30629000	28	0.0546321	0.0318153
chr13	30620001	30630000	26	0.0541535	0.0343659
chr13	30621001	30631000	36	0.0530218	0.0319972
chr13	30622001	30632000	45	0.0497197	0.0307778
chr13	30623001	30633000	50	0.0489262	0.030893
chr13	30624001	30634000	57	0.0416481	0.0218804
chr13	30625001	30635000	60	0.0404346	0.0210743
chr13	30626001	30636000	60	0.0428604	0.022857
chr13	30627001	30637000	57	0.0840515	0.0475555
chr13	30628001	30638000	54	0.0977194	0.0582768
chr13	30629001	30639000	50	0.0989045	0.0578442
chr13	30630001	30640000	52	0.110065	0.0618512
chr13	30631001	30641000	53	0.135667	0.0844326
chr13	30632001	30642000	50	0.166267	0.109642
chr13	30633001	30643000	52	0.175303	0.114384
chr13	30634001	30644000	62	0.178269	0.118387
chr13	30635001	30645000	70	0.192115	0.130786
chr13	30636001	30646000	71	0.210091	0.144399
chr13	30637001	30647000	71	0.194553	0.1307
chr13	30638001	30648000	72	0.186877	0.120838
chr13	30639001	30649000	74	0.177007	0.114907
chr13	30640001	30650000	71	0.172437	0.113205
chr13	30641001	30651000	69	0.152262	0.0923697
chr13	30642001	30652000	65	0.139246	0.079219
chr13	30643001	30653000	59	0.140086	0.0807064
chr13	30644001	30654000	45	0.140401	0.0861158
chr13	30645001	30655000	34	0.10395	0.0600865
chr13	30646001	30656000	29	0.046172	0.0269906
chr13	30647001	30657000	24	0.0147273	0.0127238
chr13	30648001	30658000	35	0.0122169	0.0131352
chr13	30649001	30659000	38	0.0109612	0.0100282
chr13	30650001	30660000	37	0.00899278	0.00648256
chr13	30651001	30661000	28	0.0164456	0.0138149
chr13	30652001	30662000	26	0.017203	0.0142617
chr13	30653001	30663000	26	0.0110665	0.00796093
chr13	30654001	30664000	23	0.0047203	-4.71602e-05
chr13	30655001	30665000	30	0.00777662	0.00294886
chr13	30656001	30666000	40	0.0130057	0.00786683
chr13	30657001	30667000	47	0.0158813	0.0106327
chr13	30658001	30668000	33	0.0196645	0.0112044
chr13	30659001	30669000	27	0.0311735	0.0189883
chr13	30660001	30670000	25	0.0330613	0.0229988
chr13	30661001	30671000	25	0.0330613	0.0229988
chr13	30662001	30672000	27	0.0322966	0.0207136
chr13	30663001	30673000	33	0.0277636	0.0191922
chr13	30664001	30674000	37	0.0277547	0.0187112
chr13	30665001	30675000	38	0.0255923	0.0146985
chr13	30666001	30676000	33	0.0266366	0.0160732
chr13	30667001	30677000	31	0.0250549	0.0119044
chr13	30668001	30678000	35	0.021013	0.00709728
chr13	30669001	30679000	41	0.0225346	0.00770447
chr13	30670001	30680000	48	0.0220975	0.00583151
chr13	30671001	30681000	50	0.0306024	0.0130702
chr13	30672001	30682000	51	0.0297919	0.0134607
chr13	30673001	30683000	57	0.0301747	0.0105567
chr13	30674001	30684000	56	0.0288293	0.00854162
chr13	30675001	30685000	51	0.0368483	0.0132607
chr13	30676001	30686000	54	0.0390228	0.0124642
chr13	30677001	30687000	55	0.0333329	0.00434162
chr13	30678001	30688000	52	0.0356617	0.00556257
chr13	30679001	30689000	48	0.0324052	0.00161323
chr13	30680001	30690000	46	0.0324615	0.00256605
chr13	30681001	30691000	50	0.0190261	-0.00773233
chr13	30682001	30692000	52	0.0331032	-0.00363886
chr13	30683001	30693000	47	0.0288113	-0.00952522
chr13	30684001	30694000	50	0.0280988	-0.00825202
chr13	30685001	30695000	54	0.0150634	-0.0145929
chr13	30686001	30696000	51	0.00339157	-0.0211227
chr13	30687001	30697000	50	0.0151316	-0.00807534
chr13	30688001	30698000	52	0.0173701	-0.00530052
chr13	30689001	30699000	55	0.0203279	-0.0011549
chr13	30690001	30700000	57	0.0195009	-0.00202428
chr13	30691001	30701000	56	0.0246627	0.00422378
chr13	30692001	30702000	55	0.0154106	0.0029205
chr13	30693001	30703000	50	0.0256341	0.0130596
chr13	30694001	30704000	49	0.0310942	0.0181512
chr13	30695001	30705000	48	0.0417114	0.0255643
chr13	30696001	30706000	47	0.0456196	0.0293661
chr13	30697001	30707000	45	0.0443088	0.0265211
chr13	30698001	30708000	47	0.0463059	0.030702
chr13	30699001	30709000	47	0.0536987	0.037068
chr13	30700001	30710000	52	0.0644797	0.0495112
chr13	30701001	30711000	53	0.0624771	0.0482177
chr13	30702001	30712000	53	0.0609815	0.0484903
chr13	30703001	30713000	55	0.0613004	0.0491402
chr13	30704001	30714000	57	0.0601969	0.0490246
chr13	30705001	30715000	54	0.0609121	0.053302
chr13	30706001	30716000	59	0.0635804	0.0557395
chr13	30707001	30717000	71	0.0681506	0.0572602
chr13	30708001	30718000	90	0.0712434	0.0590701
chr13	30709001	30719000	91	0.0691814	0.0575797
chr13	30710001	30720000	83	0.0693131	0.0592803
chr13	30711001	30721000	81	0.0867339	0.070212
chr13	30712001	30722000	82	0.123956	0.0861963
chr13	30713001	30723000	77	0.125633	0.086208
chr13	30714001	30724000	87	0.121246	0.083109
chr13	30715001	30725000	90	0.1192	0.0798404
chr13	30716001	30726000	86	0.125429	0.0828898
chr13	30717001	30727000	75	0.132834	0.0883194
chr13	30718001	30728000	60	0.148923	0.0972163
chr13	30719001	30729000	58	0.156389	0.0972477
chr13	30720001	30730000	63	0.151919	0.0916893
chr13	30721001	30731000	63	0.132842	0.0793372
chr13	30722001	30732000	66	0.0820451	0.0567714
chr13	30723001	30733000	70	0.0843065	0.0591569
chr13	30724001	30734000	56	0.0854407	0.0597647
chr13	30725001	30735000	55	0.0913747	0.0671911
chr13	30726001	30736000	58	0.0808264	0.0614739
chr13	30727001	30737000	58	0.0822836	0.0630768
chr13	30728001	30738000	52	0.0716279	0.0551056
chr13	30729001	30739000	55	0.0715268	0.0582713
chr13	30730001	30740000	50	0.0658957	0.0550042
chr13	30731001	30741000	47	0.0648587	0.0551429
chr13	30732001	30742000	39	0.0708805	0.0592025
chr13	30733001	30743000	35	0.0652709	0.0547094
chr13	30734001	30744000	32	0.0679117	0.0568045
chr13	30735001	30745000	27	0.0595212	0.0486665
chr13	30736001	30746000	19	0.0667691	0.0543202
chr13	30737001	30747000	15	0.0501317	0.0393796
chr13	30738001	30748000	12	0.0605413	0.0513567
chr13	30739001	30749000	5	0.0483421	0.0358101
chr13	30740001	30750000	1	0.0320366	0.0320366
chr13	30745001	30755000	2	-0.0371327	-0.0214327
chr13	30746001	30756000	4	0.0378382	0.0258188
chr13	30747001	30757000	4	0.0378382	0.0258188
chr13	30748001	30758000	6	0.216014	0.155154
chr13	30749001	30759000	14	0.384581	0.265858
chr13	30750001	30760000	21	0.327138	0.208034
chr13	30751001	30761000	26	0.294863	0.187282
chr13	30752001	30762000	33	0.24497	0.155296
chr13	30753001	30763000	39	0.236099	0.151409
chr13	30754001	30764000	41	0.231444	0.149711
chr13	30755001	30765000	42	0.237709	0.162881
chr13	30756001	30766000	43	0.243021	0.162474
chr13	30757001	30767000	47	0.237596	0.160555
chr13	30758001	30768000	53	0.207406	0.139662
chr13	30759001	30769000	54	0.128737	0.103406
chr13	30760001	30770000	55	0.133056	0.104989
chr13	30761001	30771000	55	0.141652	0.114102
chr13	30762001	30772000	52	0.15963	0.130708
chr13	30763001	30773000	50	0.162869	0.132867
chr13	30764001	30774000	81	0.148833	0.137069
chr13	30765001	30775000	80	0.156731	0.141553
chr13	30766001	30776000	79	0.154111	0.14111
chr13	30767001	30777000	80	0.149735	0.137707
chr13	30768001	30778000	75	0.150081	0.138594
chr13	30769001	30779000	70	0.148695	0.137022
chr13	30770001	30780000	65	0.140057	0.133504
chr13	30771001	30781000	66	0.123547	0.118495
chr13	30772001	30782000	64	0.11622	0.111741
chr13	30773001	30783000	60	0.107044	0.108745
chr13	30774001	30784000	28	0.0856106	0.0640221
chr13	30775001	30785000	31	0.0556988	0.0406659
chr13	30776001	30786000	38	0.0600991	0.0412335
chr13	30777001	30787000	41	0.0651015	0.0479101
chr13	30778001	30788000	43	0.0692062	0.0517014
chr13	30779001	30789000	46	0.0558117	0.0406279
chr13	30780001	30790000	48	0.0522454	0.0375437
chr13	30781001	30791000	50	0.0523016	0.0382003
chr13	30782001	30792000	48	0.0520911	0.0375554
chr13	30783001	30793000	48	0.0520911	0.0375554
chr13	30784001	30794000	47	0.0537178	0.0391971
chr13	30785001	30795000	42	0.0469081	0.0355384
chr13	30786001	30796000	33	0.0386417	0.0324676
chr13	30787001	30797000	25	0.0135829	0.00981875
chr13	30788001	30798000	20	-0.00516212	-0.00375093
chr13	30789001	30799000	13	0.00735855	0.00840487
chr13	30790001	30800000	8	0.02916	0.0315836
chr13	30793001	30803000	1	-0.0280508	-0.0280508
chr13	30794001	30804000	3	0.0925824	0.0647543
chr13	30795001	30805000	6	0.0519191	0.0442709
chr13	30796001	30806000	7	0.0330695	0.0271714
chr13	30797001	30807000	7	0.0330695	0.0271714
chr13	30798001	30808000	7	0.0330695	0.0271714
chr13	30799001	30809000	11	0.0351115	0.0226972
chr13	30800001	30810000	15	0.0788054	0.0525841
chr13	30801001	30811000	18	0.0531378	0.0391565
chr13	30802001	30812000	21	0.0533195	0.0432715
chr13	30803001	30813000	23	0.0565837	0.0479596
chr13	30804001	30814000	27	0.0348417	0.0325985
chr13	30805001	30815000	30	0.0371204	0.0317778
chr13	30806001	30816000	35	0.0542152	0.0479354
chr13	30807001	30817000	37	0.0657087	0.059375
chr13	30808001	30818000	41	0.0648069	0.0570153
chr13	30809001	30819000	41	0.0705582	0.0646345
chr13	30810001	30820000	39	0.0588632	0.0566353
chr13	30811001	30821000	43	0.0630592	0.0592869
chr13	30812001	30822000	44	0.0609922	0.0571116
chr13	30813001	30823000	43	0.062184	0.0570244
chr13	30814001	30824000	46	0.0598914	0.0458351
chr13	30815001	30825000	44	0.0576183	0.045939
chr13	30816001	30826000	42	0.0449018	0.0353183
chr13	30817001	30827000	43	0.03051	0.0226651
chr13	30818001	30828000	45	0.0253594	0.0180855
chr13	30819001	30829000	55	0.0641563	0.0403868
chr13	30820001	30830000	58	0.0972626	0.0653501
chr13	30821001	30831000	56	0.137041	0.0928673
chr13	30822001	30832000	60	0.160497	0.109802
chr13	30823001	30833000	62	0.175025	0.120215
chr13	30824001	30834000	58	0.208034	0.15978
chr13	30825001	30835000	60	0.238593	0.181554
chr13	30826001	30836000	60	0.254588	0.191467
chr13	30827001	30837000	62	0.267443	0.20377
chr13	30828001	30838000	60	0.286311	0.217786
chr13	30829001	30839000	50	0.317935	0.23738
chr13	30830001	30840000	48	0.307131	0.227857
chr13	30831001	30841000	48	0.290549	0.210744
chr13	30832001	30842000	44	0.284243	0.19862
chr13	30833001	30843000	45	0.272075	0.186112
chr13	30834001	30844000	41	0.273476	0.182202
chr13	30835001	30845000	36	0.269102	0.176438
chr13	30836001	30846000	34	0.256781	0.166876
chr13	30837001	30847000	33	0.249106	0.154146
chr13	30838001	30848000	32	0.275712	0.175681
chr13	30839001	30849000	30	0.274644	0.180806
chr13	30840001	30850000	29	0.261284	0.16285
chr13	30841001	30851000	26	0.255197	0.160934
chr13	30842001	30852000	26	0.314034	0.216944
chr13	30843001	30853000	25	0.334351	0.243068
chr13	30844001	30854000	29	0.322123	0.239647
chr13	30845001	30855000	31	0.297793	0.209063
chr13	30846001	30856000	30	0.31656	0.226819
chr13	30847001	30857000	28	0.325146	0.236393
chr13	30848001	30858000	30	0.297937	0.20153
chr13	30849001	30859000	32	0.346165	0.246233
chr13	30850001	30860000	32	0.344067	0.245668
chr13	30851001	30861000	42	0.308615	0.214908
chr13	30852001	30862000	43	0.293554	0.195437
chr13	30853001	30863000	41	0.29565	0.194102
chr13	30854001	30864000	41	0.307293	0.201217
chr13	30855001	30865000	39	0.31357	0.209892
chr13	30856001	30866000	44	0.296296	0.205172
chr13	30857001	30867000	47	0.311994	0.21837
chr13	30858001	30868000	42	0.322555	0.235431
chr13	30859001	30869000	39	0.282465	0.197513
chr13	30860001	30870000	37	0.289635	0.207774
chr13	30861001	30871000	27	0.325555	0.233207
chr13	30862001	30872000	26	0.332745	0.24477
chr13	30863001	30873000	25	0.31872	0.236824
chr13	30864001	30874000	25	0.25891	0.186435
chr13	30865001	30875000	27	0.292573	0.214471
chr13	30866001	30876000	25	0.342724	0.240723
chr13	30867001	30877000	26	0.366307	0.261611
chr13	30868001	30878000	32	0.383975	0.267392
chr13	30869001	30879000	34	0.3919	0.269137
chr13	30870001	30880000	35	0.39907	0.277587
chr13	30871001	30881000	36	0.406806	0.293059
chr13	30872001	30882000	37	0.393787	0.279618
chr13	30873001	30883000	39	0.379411	0.262796
chr13	30874001	30884000	37	0.397466	0.277534
chr13	30875001	30885000	35	0.380373	0.266535
chr13	30876001	30886000	34	0.365588	0.254209
chr13	30877001	30887000	33	0.330475	0.222543
chr13	30878001	30888000	34	0.353925	0.260193
chr13	30879001	30889000	35	0.361214	0.274798
chr13	30880001	30890000	37	0.34865	0.260337
chr13	30881001	30891000	38	0.346735	0.253508
chr13	30882001	30892000	39	0.35917	0.271097
chr13	30883001	30893000	39	0.376412	0.287109
chr13	30884001	30894000	42	0.397388	0.297969
chr13	30885001	30895000	46	0.386951	0.291204
chr13	30886001	30896000	44	0.389241	0.288464
chr13	30887001	30897000	41	0.396408	0.295665
chr13	30888001	30898000	39	0.368137	0.261615
chr13	30889001	30899000	38	0.373509	0.262772
chr13	30890001	30900000	40	0.379198	0.275832
chr13	30891001	30901000	38	0.386219	0.290355
chr13	30892001	30902000	36	0.374523	0.271872
chr13	30893001	30903000	36	0.369809	0.270035
chr13	30894001	30904000	32	0.369904	0.280653
chr13	30895001	30905000	32	0.398194	0.303857
chr13	30896001	30906000	37	0.392295	0.302078
chr13	30897001	30907000	41	0.380601	0.281296
chr13	30898001	30908000	41	0.398184	0.307143
chr13	30899001	30909000	42	0.401804	0.320457
chr13	30900001	30910000	42	0.395576	0.29958
chr13	30901001	30911000	43	0.393525	0.294313
chr13	30902001	30912000	44	0.383277	0.299152
chr13	30903001	30913000	44	0.38355	0.30851
chr13	30904001	30914000	45	0.370206	0.283801
chr13	30905001	30915000	41	0.360178	0.273496
chr13	30906001	30916000	40	0.349556	0.272299
chr13	30907001	30917000	36	0.356132	0.287264
chr13	30908001	30918000	32	0.322047	0.252128
chr13	30909001	30919000	31	0.269666	0.199468
chr13	30910001	30920000	27	0.274199	0.214662
chr13	30911001	30921000	27	0.241914	0.178641
chr13	30912001	30922000	25	0.226344	0.154793
chr13	30913001	30923000	24	0.211551	0.142097
chr13	30914001	30924000	24	0.239393	0.174754
chr13	30915001	30925000	31	0.21609	0.152725
chr13	30916001	30926000	28	0.199338	0.13062
chr13	30917001	30927000	27	0.185106	0.12377
chr13	30918001	30928000	28	0.183345	0.118555
chr13	30919001	30929000	26	0.179825	0.119871
chr13	30920001	30930000	27	0.158503	0.10526
chr13	30921001	30931000	32	0.158688	0.118723
chr13	30922001	30932000	31	0.158594	0.118556
chr13	30923001	30933000	33	0.151835	0.110633
chr13	30924001	30934000	34	0.135467	0.098653
chr13	30925001	30935000	30	0.177072	0.137068
chr13	30926001	30936000	33	0.160168	0.126303
chr13	30927001	30937000	32	0.163906	0.129499
chr13	30928001	30938000	32	0.162052	0.132894
chr13	30929001	30939000	31	0.169835	0.138511
chr13	30930001	30940000	30	0.172291	0.139655
chr13	30931001	30941000	26	0.192489	0.145493
chr13	30932001	30942000	26	0.213551	0.165869
chr13	30933001	30943000	25	0.19405	0.146077
chr13	30934001	30944000	24	0.175331	0.129661
chr13	30935001	30945000	34	0.11548	0.0647703
chr13	30936001	30946000	31	0.125207	0.0673705
chr13	30937001	30947000	33	0.120049	0.0675449
chr13	30938001	30948000	32	0.119221	0.0617921
chr13	30939001	30949000	36	0.108753	0.0561414
chr13	30940001	30950000	38	0.109025	0.0583354
chr13	30941001	30951000	41	0.0753799	0.0417978
chr13	30942001	30952000	49	0.0450323	0.0264167
chr13	30943001	30953000	49	0.0470517	0.0295983
chr13	30944001	30954000	52	0.0432568	0.027393
chr13	30945001	30955000	41	0.0233495	0.0201401
chr13	30946001	30956000	41	0.0208297	0.0190683
chr13	30947001	30957000	42	0.0142003	0.0124826
chr13	30948001	30958000	42	0.0143467	0.0126526
chr13	30949001	30959000	41	0.0136259	0.0120415
chr13	30950001	30960000	42	0.0132616	0.00965268
chr13	30951001	30961000	36	0.0117264	0.0082326
chr13	30952001	30962000	26	0.00929792	0.00718928
chr13	30953001	30963000	25	0.00413926	0.00257218
chr13	30954001	30964000	27	0.0335131	0.0325869
chr13	30955001	30965000	29	0.0339851	0.031897
chr13	30956001	30966000	28	0.0426756	0.0402497
chr13	30957001	30967000	28	0.0576964	0.0533227
chr13	30958001	30968000	31	0.104449	0.0771917
chr13	30959001	30969000	41	0.0885623	0.0624707
chr13	30960001	30970000	40	0.100554	0.0727674
chr13	30961001	30971000	44	0.110635	0.0821113
chr13	30962001	30972000	48	0.128652	0.0930997
chr13	30963001	30973000	47	0.138719	0.10001
chr13	30964001	30974000	40	0.142006	0.0962554
chr13	30965001	30975000	35	0.156149	0.106511
chr13	30966001	30976000	34	0.155348	0.104134
chr13	30967001	30977000	35	0.146257	0.0999948
chr13	30968001	30978000	38	0.123326	0.0840996
chr13	30969001	30979000	31	0.163468	0.12763
chr13	30970001	30980000	40	0.157222	0.129954
chr13	30971001	30981000	38	0.153375	0.121617
chr13	30972001	30982000	40	0.143179	0.113028
chr13	30973001	30983000	42	0.133907	0.103406
chr13	30974001	30984000	44	0.128204	0.0931079
chr13	30975001	30985000	53	0.118871	0.0760282
chr13	30976001	30986000	53	0.118871	0.0760282
chr13	30977001	30987000	52	0.119913	0.0728442
chr13	30978001	30988000	47	0.108129	0.0668313
chr13	30979001	30989000	43	0.0936474	0.0502314
chr13	30980001	30990000	31	0.0562324	0.0154038
chr13	30981001	30991000	29	0.0560874	0.0127038
chr13	30982001	30992000	26	-0.011679	-0.0132399
chr13	30983001	30993000	27	-0.00871852	-0.0124942
chr13	30984001	30994000	25	-0.00532115	-0.00897093
chr13	30985001	30995000	16	-0.00724907	-0.00981368
chr13	30986001	30996000	18	0.00903395	-0.000807045
chr13	30987001	30997000	17	0.00980028	-0.00224878
chr13	30988001	30998000	16	0.0338234	0.012315
chr13	30989001	30999000	20	0.0566231	0.0320398
chr13	30990001	31000000	24	0.0546493	0.0295923
chr13	30991001	31001000	23	0.0566682	0.0321186
chr13	30992001	31002000	22	0.0487805	0.0297117
chr13	30993001	31003000	18	0.0575555	0.037643
chr13	30994001	31004000	17	0.058503	0.0388853
chr13	30995001	31005000	21	0.0621448	0.0452877
chr13	30996001	31006000	23	0.0457159	0.0341344
chr13	30997001	31007000	29	0.187367	0.127384
chr13	30998001	31008000	34	0.201557	0.131049
chr13	30999001	31009000	34	0.198346	0.123562
chr13	31000001	31010000	37	0.18624	0.124232
chr13	31001001	31011000	40	0.174188	0.117186
chr13	31002001	31012000	40	0.180757	0.119474
chr13	31003001	31013000	43	0.167247	0.10981
chr13	31004001	31014000	44	0.163339	0.106525
chr13	31005001	31015000	41	0.180354	0.113675
chr13	31006001	31016000	38	0.196759	0.124038
chr13	31007001	31017000	32	0.109448	0.0708883
chr13	31008001	31018000	28	0.070679	0.0536916
chr13	31009001	31019000	26	0.0744685	0.0605507
chr13	31010001	31020000	20	0.0830615	0.0601126
chr13	31011001	31021000	21	0.166209	0.10373
chr13	31012001	31022000	24	0.184078	0.123938
chr13	31013001	31023000	22	0.198439	0.136397
chr13	31014001	31024000	25	0.173464	0.115564
chr13	31015001	31025000	29	0.123058	0.084207
chr13	31016001	31026000	34	0.0998694	0.0707737
chr13	31017001	31027000	34	0.0777477	0.0569846
chr13	31018001	31028000	34	0.0682765	0.0505115
chr13	31019001	31029000	34	0.0595129	0.0428619
chr13	31020001	31030000	39	0.0485908	0.0306681
chr13	31021001	31031000	39	0.00774833	0.00184545
chr13	31022001	31032000	41	-0.0123867	-0.0187843
chr13	31023001	31033000	45	-0.0127166	-0.0196269
chr13	31024001	31034000	44	-0.0116074	-0.0180571
chr13	31025001	31035000	40	-0.00892793	-0.0167367
chr13	31026001	31036000	40	-0.000371786	-0.011305
chr13	31027001	31037000	43	0.00921679	0.000319817
chr13	31028001	31038000	45	0.0212137	0.00806393
chr13	31029001	31039000	43	0.0273613	0.0124059
chr13	31030001	31040000	40	0.0354256	0.0187206
chr13	31031001	31041000	39	0.0473511	0.0266346
chr13	31032001	31042000	34	0.0448326	0.0276789
chr13	31033001	31043000	34	0.0547833	0.035825
chr13	31034001	31044000	33	0.0600809	0.0396769
chr13	31035001	31045000	33	0.0584912	0.0402539
chr13	31036001	31046000	32	0.0524899	0.0329135
chr13	31037001	31047000	28	0.0487042	0.0258496
chr13	31038001	31048000	27	0.0503949	0.0295821
chr13	31039001	31049000	29	0.0642253	0.0397006
chr13	31040001	31050000	30	0.0710273	0.0468801
chr13	31041001	31051000	35	0.0803865	0.0564032
chr13	31042001	31052000	53	0.0829902	0.0653018
chr13	31043001	31053000	52	0.0834522	0.0643539
chr13	31044001	31054000	53	0.0874343	0.0681494
chr13	31045001	31055000	58	0.0960072	0.0749478
chr13	31046001	31056000	56	0.109598	0.0872672
chr13	31047001	31057000	60	0.106086	0.0826456
chr13	31048001	31058000	61	0.111842	0.0870912
chr13	31049001	31059000	67	0.115657	0.0888364
chr13	31050001	31060000	69	0.115652	0.0882901
chr13	31051001	31061000	68	0.113065	0.0834799
chr13	31052001	31062000	56	0.131669	0.0937314
chr13	31053001	31063000	54	0.135832	0.0995812
chr13	31054001	31064000	56	0.140092	0.102936
chr13	31055001	31065000	51	0.137145	0.0998653
chr13	31056001	31066000	48	0.135292	0.0961961
chr13	31057001	31067000	44	0.1404	0.100599
chr13	31058001	31068000	42	0.127862	0.0883865
chr13	31059001	31069000	33	0.116507	0.0797028
chr13	31060001	31070000	27	0.116059	0.081043
chr13	31061001	31071000	20	0.122009	0.0901533
chr13	31062001	31072000	13	0.0921409	0.0619054
chr13	31063001	31073000	14	0.0908796	0.0751036
chr13	31064001	31074000	10	0.0219553	0.0296692
chr13	31065001	31075000	11	0.00923451	0.0182179
chr13	31066001	31076000	11	0.00923451	0.0182179
chr13	31067001	31077000	10	0.0145107	0.0244976
chr13	31068001	31078000	8	0.0215841	0.0317932
chr13	31069001	31079000	7	0.0173	0.0313756
chr13	31070001	31080000	8	0.0353563	0.0385468
chr13	31071001	31081000	9	0.0623385	0.0527274
chr13	31072001	31082000	9	0.122101	0.0989274
chr13	31073001	31083000	7	0.115464	0.0712598
chr13	31074001	31084000	6	0.129523	0.0945627
chr13	31075001	31085000	4	0.187687	0.159847
chr13	31076001	31086000	4	0.187687	0.159847
chr13	31077001	31087000	7	0.148991	0.0816042
chr13	31078001	31088000	8	0.196304	0.117846
chr13	31079001	31089000	9	0.169355	0.106184
chr13	31080001	31090000	8	0.184325	0.108364
chr13	31081001	31091000	9	0.149028	0.0746846
chr13	31082001	31092000	11	0.232915	0.119518
chr13	31083001	31093000	24	0.145513	0.086085
chr13	31084001	31094000	24	0.145513	0.086085
chr13	31085001	31095000	25	0.140411	0.0815734
chr13	31086001	31096000	29	0.135213	0.0794842
chr13	31087001	31097000	28	0.130354	0.0823698
chr13	31088001	31098000	27	0.116315	0.0716597
chr13	31089001	31099000	27	0.120028	0.0689158
chr13	31090001	31100000	27	0.120028	0.0689158
chr13	31091001	31101000	25	0.127908	0.0755724
chr13	31092001	31102000	25	0.113559	0.0710746
chr13	31093001	31103000	12	0.1605	0.0985328
chr13	31094001	31104000	12	0.1605	0.0985328
chr13	31095001	31105000	11	0.172371	0.109918
chr13	31096001	31106000	7	0.210183	0.13477
chr13	31097001	31107000	5	0.295014	0.202048
chr13	31098001	31108000	5	0.295014	0.202048
chr13	31099001	31109000	5	0.363624	0.316671
chr13	31100001	31110000	6	0.305614	0.257471
chr13	31101001	31111000	9	0.240433	0.205857
chr13	31102001	31112000	7	0.186469	0.132607
chr13	31103001	31113000	7	0.161393	0.106145
chr13	31104001	31114000	7	0.161393	0.106145
chr13	31105001	31115000	8	0.146503	0.0994632
chr13	31106001	31116000	8	0.146503	0.0994632
chr13	31107001	31117000	10	0.160868	0.119348
chr13	31108001	31118000	12	0.156651	0.1151
chr13	31109001	31119000	11	0.0993888	0.0790251
chr13	31110001	31120000	12	0.098235	0.0696232
chr13	31111001	31121000	11	0.105379	0.0762691
chr13	31112001	31122000	10	0.107056	0.0850834
chr13	31113001	31123000	9	0.122776	0.0974686
chr13	31114001	31124000	10	0.120657	0.0865344
chr13	31115001	31125000	10	0.183125	0.121499
chr13	31116001	31126000	10	0.183125	0.121499
chr13	31117001	31127000	9	0.153756	0.0849605
chr13	31118001	31128000	7	0.161914	0.0824178
chr13	31119001	31129000	8	0.152316	0.0648014
chr13	31120001	31130000	7	0.195141	0.0995525
chr13	31121001	31131000	5	0.220932	0.0771002
chr13	31122001	31132000	7	0.147861	0.0592411
chr13	31123001	31133000	8	0.14063	0.0476719
chr13	31124001	31134000	7	0.144919	0.0561785
chr13	31125001	31135000	7	0.0120933	0.00239083
chr13	31126001	31136000	8	0.00934307	-0.0025646
chr13	31127001	31137000	8	0.015625	0.0050074
chr13	31128001	31138000	8	0.015625	0.0050074
chr13	31129001	31139000	7	0.0195742	0.0140819
chr13	31130001	31140000	7	0.0929605	0.0477009
chr13	31131001	31141000	11	0.0803776	0.0331787
chr13	31132001	31142000	11	0.092637	0.0399947
chr13	31133001	31143000	14	0.184617	0.104693
chr13	31134001	31144000	15	0.171969	0.100008
chr13	31135001	31145000	15	0.172763	0.0969091
chr13	31136001	31146000	17	0.159459	0.088648
chr13	31137001	31147000	16	0.171311	0.0936881
chr13	31138001	31148000	16	0.171311	0.0936881
chr13	31139001	31149000	17	0.160529	0.0868406
chr13	31140001	31150000	18	0.233433	0.118225
chr13	31141001	31151000	20	0.199484	0.121876
chr13	31142001	31152000	19	0.203716	0.128019
chr13	31143001	31153000	17	0.172277	0.096492
chr13	31144001	31154000	17	0.186905	0.108942
chr13	31145001	31155000	19	0.173676	0.106036
chr13	31146001	31156000	16	0.186515	0.12491
chr13	31147001	31157000	16	0.186515	0.12491
chr13	31148001	31158000	17	0.190969	0.132037
chr13	31149001	31159000	17	0.195694	0.139197
chr13	31150001	31160000	16	0.140148	0.108893
chr13	31151001	31161000	13	0.163092	0.13143
chr13	31152001	31162000	15	0.17186	0.135316
chr13	31153001	31163000	15	0.163819	0.132311
chr13	31154001	31164000	18	0.147244	0.113232
chr13	31155001	31165000	15	0.1678	0.126413
chr13	31156001	31166000	16	0.161522	0.120106
chr13	31157001	31167000	17	0.167397	0.128071
chr13	31158001	31168000	16	0.160007	0.120696
chr13	31159001	31169000	19	0.148972	0.113581
chr13	31160001	31170000	19	0.120578	0.0953245
chr13	31161001	31171000	16	0.11769	0.0940203
chr13	31162001	31172000	13	0.0977514	0.0833985
chr13	31163001	31173000	16	0.1893	0.136172
chr13	31164001	31174000	12	0.212413	0.156597
chr13	31165001	31175000	12	0.212413	0.156597
chr13	31166001	31176000	13	0.26161	0.201764
chr13	31167001	31177000	14	0.234648	0.177227
chr13	31168001	31178000	20	0.196178	0.140415
chr13	31169001	31179000	16	0.218267	0.155151
chr13	31170001	31180000	17	0.236995	0.173663
chr13	31171001	31181000	22	0.258511	0.194862
chr13	31172001	31182000	24	0.24916	0.188731
chr13	31173001	31183000	23	0.19766	0.144193
chr13	31174001	31184000	28	0.17231	0.115578
chr13	31175001	31185000	33	0.150694	0.105611
chr13	31176001	31186000	32	0.120484	0.0873223
chr13	31177001	31187000	36	0.110903	0.076813
chr13	31178001	31188000	34	0.113357	0.0778534
chr13	31179001	31189000	34	0.113357	0.0778534
chr13	31180001	31190000	32	0.0999432	0.0673396
chr13	31181001	31191000	27	0.0401028	0.030377
chr13	31182001	31192000	25	0.0331459	0.0231035
chr13	31183001	31193000	21	0.034238	0.0257499
chr13	31184001	31194000	16	0.0432528	0.0388115
chr13	31185001	31195000	11	0.0378998	0.0338196
chr13	31186001	31196000	10	0.0318381	0.029359
chr13	31187001	31197000	5	0.0488335	0.04781
chr13	31188001	31198000	10	0.0273018	0.0283502
chr13	31189001	31199000	19	0.039104	0.0388144
chr13	31190001	31200000	20	0.0362172	0.0365678
chr13	31191001	31201000	22	0.0346989	0.0348736
chr13	31192001	31202000	24	0.0445663	0.0436827
chr13	31193001	31203000	27	0.051979	0.0498339
chr13	31194001	31204000	29	0.050062	0.0481302
chr13	31195001	31205000	32	0.066572	0.0626477
chr13	31196001	31206000	35	0.0848091	0.0729337
chr13	31197001	31207000	35	0.0870767	0.0752326
chr13	31198001	31208000	28	0.118468	0.10338
chr13	31199001	31209000	19	0.152181	0.128457
chr13	31200001	31210000	20	0.158564	0.135659
chr13	31201001	31211000	21	0.163857	0.135001
chr13	31202001	31212000	24	0.15635	0.129594
chr13	31203001	31213000	24	0.166972	0.142097
chr13	31204001	31214000	28	0.182774	0.142471
chr13	31205001	31215000	32	0.199779	0.157433
chr13	31206001	31216000	34	0.196302	0.1613
chr13	31207001	31217000	36	0.198612	0.162025
chr13	31208001	31218000	38	0.192375	0.16097
chr13	31209001	31219000	44	0.191898	0.160826
chr13	31210001	31220000	46	0.185661	0.155693
chr13	31211001	31221000	45	0.1881	0.156923
chr13	31212001	31222000	46	0.189964	0.158864
chr13	31213001	31223000	49	0.184722	0.158132
chr13	31214001	31224000	46	0.177224	0.161222
chr13	31215001	31225000	46	0.151194	0.138814
chr13	31216001	31226000	50	0.134582	0.119487
chr13	31217001	31227000	50	0.120012	0.108235
chr13	31218001	31228000	49	0.101156	0.0911395
chr13	31219001	31229000	44	0.0878587	0.0794643
chr13	31220001	31230000	44	0.081655	0.0704703
chr13	31221001	31231000	45	0.0975103	0.0847526
chr13	31222001	31232000	44	0.0920284	0.0738509
chr13	31223001	31233000	47	0.106764	0.0765625
chr13	31224001	31234000	52	0.122731	0.0889041
chr13	31225001	31235000	48	0.12993	0.0891187
chr13	31226001	31236000	43	0.152131	0.106226
chr13	31227001	31237000	44	0.156798	0.108857
chr13	31228001	31238000	49	0.163169	0.119169
chr13	31229001	31239000	54	0.176688	0.13003
chr13	31230001	31240000	52	0.180685	0.138556
chr13	31231001	31241000	50	0.171841	0.128012
chr13	31232001	31242000	45	0.182941	0.136942
chr13	31233001	31243000	36	0.176657	0.132652
chr13	31234001	31244000	30	0.168023	0.121023
chr13	31235001	31245000	27	0.167106	0.124042
chr13	31236001	31246000	27	0.131652	0.0978124
chr13	31237001	31247000	27	0.129375	0.103219
chr13	31238001	31248000	22	0.117207	0.0952731
chr13	31239001	31249000	21	0.0783933	0.0745304
chr13	31240001	31250000	27	0.0644957	0.0557372
chr13	31241001	31251000	35	0.0603945	0.0534596
chr13	31242001	31252000	37	0.0557999	0.0500832
chr13	31243001	31253000	41	0.0890562	0.0702362
chr13	31244001	31254000	44	0.088964	0.0714101
chr13	31245001	31255000	54	0.0755404	0.0605087
chr13	31246001	31256000	53	0.0743095	0.0581022
chr13	31247001	31257000	53	0.0806083	0.0609509
chr13	31248001	31258000	55	0.0880333	0.0644038
chr13	31249001	31259000	50	0.0837379	0.0580131
chr13	31250001	31260000	43	0.09648	0.0694788
chr13	31251001	31261000	35	0.105578	0.0770849
chr13	31252001	31262000	34	0.109543	0.079467
chr13	31253001	31263000	30	0.074543	0.0558424
chr13	31254001	31264000	29	0.0612287	0.0450331
chr13	31255001	31265000	24	0.09383	0.063724
chr13	31256001	31266000	23	0.0889495	0.0655344
chr13	31257001	31267000	25	0.146161	0.105064
chr13	31258001	31268000	21	0.137521	0.0989951
chr13	31259001	31269000	27	0.140744	0.108935
chr13	31260001	31270000	36	0.155659	0.130118
chr13	31261001	31271000	39	0.148474	0.128555
chr13	31262001	31272000	39	0.149369	0.127508
chr13	31263001	31273000	41	0.144193	0.118416
chr13	31264001	31274000	37	0.157575	0.129334
chr13	31265001	31275000	33	0.168674	0.146436
chr13	31266001	31276000	31	0.181864	0.157338
chr13	31267001	31277000	28	0.160563	0.151174
chr13	31268001	31278000	29	0.169093	0.153691
chr13	31269001	31279000	26	0.146267	0.134694
chr13	31270001	31280000	19	0.105356	0.0906059
chr13	31271001	31281000	21	0.066491	0.0531518
chr13	31272001	31282000	20	0.0703878	0.0585564
chr13	31273001	31283000	18	0.0788224	0.0716045
chr13	31274001	31284000	18	0.0788224	0.0716045
chr13	31275001	31285000	25	0.0536041	0.0544398
chr13	31276001	31286000	28	0.042744	0.0457141
chr13	31277001	31287000	26	0.00412503	0.0138315
chr13	31278001	31288000	25	-0.00735233	0.00573847
chr13	31279001	31289000	25	-0.00758013	0.00555711
chr13	31280001	31290000	28	-0.0209474	-0.00878619
chr13	31281001	31291000	26	-0.0189626	-0.00574233
chr13	31282001	31292000	28	-0.0195565	-0.00723047
chr13	31283001	31293000	33	-0.0176365	-0.00221563
chr13	31284001	31294000	35	-0.018112	-0.00354444
chr13	31285001	31295000	29	-0.0211516	-0.00981369
chr13	31286001	31296000	26	-0.0204638	-0.00783069
chr13	31287001	31297000	25	-0.0200636	-0.006945
chr13	31288001	31298000	26	-0.0178973	0.000880112
chr13	31289001	31299000	24	-0.0156945	0.00484525
chr13	31290001	31300000	18	-0.00505595	0.0206985
chr13	31291001	31301000	14	0.00536166	0.0363614
chr13	31292001	31302000	12	0.0123992	0.0468511
chr13	31293001	31303000	11	0.0338687	0.0519246
chr13	31294001	31304000	11	0.0504095	0.0700046
chr13	31295001	31305000	15	0.0414562	0.0603152
chr13	31296001	31306000	16	0.0412625	0.0589896
chr13	31297001	31307000	17	0.055031	0.0685916
chr13	31298001	31308000	17	0.0620268	0.0641362
chr13	31299001	31309000	17	0.0622426	0.0658959
chr13	31300001	31310000	17	0.0622426	0.0658959
chr13	31301001	31311000	17	0.0622426	0.0658959
chr13	31302001	31312000	17	0.0622426	0.0658959
chr13	31303001	31313000	15	0.0812627	0.0824401
chr13	31304001	31314000	17	0.078663	0.0771983
chr13	31305001	31315000	11	0.09237	0.0791152
chr13	31306001	31316000	10	0.097869	0.0831161
chr13	31307001	31317000	11	0.0855111	0.0696289
chr13	31308001	31318000	12	0.070691	0.053948
chr13	31309001	31319000	14	0.0684332	0.0506108
chr13	31310001	31320000	15	0.0679286	0.0455153
chr13	31311001	31321000	16	0.0644456	0.0430247
chr13	31312001	31322000	17	0.0738891	0.0512096
chr13	31313001	31323000	19	0.0891983	0.0583696
chr13	31314001	31324000	17	0.0975711	0.0558462
chr13	31315001	31325000	18	0.0985143	0.0587103
chr13	31316001	31326000	18	0.0985143	0.0587103
chr13	31317001	31327000	16	0.0988343	0.0562379
chr13	31318001	31328000	15	0.099968	0.0660971
chr13	31319001	31329000	12	0.108593	0.0753451
chr13	31320001	31330000	12	0.104884	0.075289
chr13	31321001	31331000	25	0.0642619	0.0537504
chr13	31322001	31332000	25	0.0557975	0.0463882
chr13	31323001	31333000	24	0.0306949	0.0288693
chr13	31324001	31334000	22	0.0306495	0.0285814
chr13	31325001	31335000	24	0.0261563	0.0244896
chr13	31326001	31336000	26	0.0257337	0.0229027
chr13	31327001	31337000	28	0.021543	0.0189185
chr13	31328001	31338000	29	0.0214452	0.0167865
chr13	31329001	31339000	30	0.0213609	0.0168261
chr13	31330001	31340000	30	0.0211949	0.016009
chr13	31331001	31341000	18	0.00234443	-0.00251366
chr13	31332001	31342000	18	0.000567117	-0.0038599
chr13	31333001	31343000	15	-0.00203355	-0.00638397
chr13	31334001	31344000	16	-0.00215348	-0.00759877
chr13	31335001	31345000	15	-0.0108987	-0.0146758
chr13	31336001	31346000	16	-0.0186584	-0.0207232
chr13	31337001	31347000	15	-0.0163291	-0.0194426
chr13	31338001	31348000	14	-0.0287461	-0.0280077
chr13	31339001	31349000	14	-0.0320083	-0.031136
chr13	31340001	31350000	16	-0.019486	-0.021393
chr13	31341001	31351000	16	-0.0178972	-0.0208219
chr13	31342001	31352000	15	-0.0168941	-0.0204687
chr13	31343001	31353000	16	-0.0169556	-0.0208032
chr13	31344001	31354000	15	-0.0168941	-0.0204687
chr13	31345001	31355000	14	-0.016949	-0.0191368
chr13	31346001	31356000	16	-0.00830874	-0.0133872
chr13	31347001	31357000	22	0.0201133	0.00161247
chr13	31348001	31358000	24	0.0245121	0.00847617
chr13	31349001	31359000	26	0.0245208	0.0135968
chr13	31350001	31360000	29	0.0241077	0.0124037
chr13	31351001	31361000	29	0.0330145	0.019532
chr13	31352001	31362000	29	0.0330145	0.019532
chr13	31353001	31363000	31	0.0661306	0.0390427
chr13	31354001	31364000	33	0.0651029	0.0368122
chr13	31355001	31365000	36	0.0828165	0.0441819
chr13	31356001	31366000	33	0.0941451	0.0498491
chr13	31357001	31367000	31	0.127006	0.0614663
chr13	31358001	31368000	28	0.146086	0.0656273
chr13	31359001	31369000	30	0.153573	0.0574831
chr13	31360001	31370000	27	0.18186	0.0700749
chr13	31361001	31371000	29	0.189684	0.0695986
chr13	31362001	31372000	30	0.186882	0.0673533
chr13	31363001	31373000	28	0.132359	0.0488063
chr13	31364001	31374000	28	0.133668	0.0478042
chr13	31365001	31375000	24	0.100418	0.0398273
chr13	31366001	31376000	22	0.104761	0.0432443
chr13	31367001	31377000	21	0.0467672	0.022669
chr13	31368001	31378000	20	0.0491685	0.0220918
chr13	31369001	31379000	19	0.0994551	0.0479902
chr13	31370001	31380000	16	0.0938253	0.0434678
chr13	31371001	31381000	14	0.13701	0.0864166
chr13	31372001	31382000	14	0.161273	0.114006
chr13	31373001	31383000	16	0.167942	0.102227
chr13	31374001	31384000	19	0.215358	0.135726
chr13	31375001	31385000	21	0.196969	0.119689
chr13	31376001	31386000	27	0.16927	0.106026
chr13	31377001	31387000	23	0.17618	0.124075
chr13	31378001	31388000	23	0.17618	0.124075
chr13	31379001	31389000	20	0.18711	0.135623
chr13	31380001	31390000	22	0.170882	0.128671
chr13	31381001	31391000	21	0.155676	0.102853
chr13	31382001	31392000	21	0.139071	0.0844086
chr13	31383001	31393000	22	0.167822	0.123952
chr13	31384001	31394000	26	0.1034	0.0796795
chr13	31385001	31395000	26	0.106995	0.0835279
chr13	31386001	31396000	22	0.125383	0.101649
chr13	31387001	31397000	23	0.137988	0.117618
chr13	31388001	31398000	26	0.131042	0.104525
chr13	31389001	31399000	26	0.125166	0.100418
chr13	31390001	31400000	24	0.134133	0.103857
chr13	31391001	31401000	34	0.368277	0.252128
chr13	31392001	31402000	35	0.360096	0.248375
chr13	31393001	31403000	33	0.36202	0.239917
chr13	31394001	31404000	29	0.437962	0.298107
chr13	31395001	31405000	29	0.455863	0.324848
chr13	31396001	31406000	27	0.459041	0.333586
chr13	31397001	31407000	27	0.457306	0.3315
chr13	31398001	31408000	26	0.459731	0.347004
chr13	31399001	31409000	27	0.446823	0.323371
chr13	31400001	31410000	27	0.446823	0.323371
chr13	31401001	31411000	18	0.23319	0.137126
chr13	31402001	31412000	16	0.262712	0.146647
chr13	31403001	31413000	15	0.24913	0.140814
chr13	31404001	31414000	13	0.190386	0.077841
chr13	31405001	31415000	11	0.0592949	0.0183371
chr13	31406001	31416000	14	0.0169539	0.00375997
chr13	31407001	31417000	15	0.125609	0.0358538
chr13	31408001	31418000	15	0.184935	0.0773151
chr13	31409001	31419000	15	0.189443	0.09527
chr13	31410001	31420000	16	0.182834	0.0861277
chr13	31411001	31421000	15	0.170531	0.091926
chr13	31412001	31422000	15	0.170531	0.091926
chr13	31413001	31423000	14	0.188905	0.102208
chr13	31414001	31424000	12	0.195401	0.127569
chr13	31415001	31425000	14	0.197072	0.138165
chr13	31416001	31426000	13	0.280152	0.173775
chr13	31417001	31427000	14	0.142098	0.102946
chr13	31418001	31428000	18	0.0811295	0.0536843
chr13	31419001	31429000	19	0.0640452	0.0418154
chr13	31420001	31430000	19	0.0579889	0.0425046
chr13	31421001	31431000	18	0.0680472	0.049087
chr13	31422001	31432000	18	0.0680472	0.049087
chr13	31423001	31433000	19	0.0583384	0.0444454
chr13	31424001	31434000	19	0.0613347	0.0488605
chr13	31425001	31435000	18	0.0515484	0.0333644
chr13	31426001	31436000	18	0.0301077	0.0233818
chr13	31427001	31437000	25	0.0174449	0.00442162
chr13	31428001	31438000	21	0.0020638	-0.00509555
chr13	31429001	31439000	28	0.0306524	0.0195102
chr13	31430001	31440000	27	0.0339938	0.0216369
chr13	31431001	31441000	28	0.0333706	0.0204486
chr13	31432001	31442000	31	0.0343417	0.0221049
chr13	31433001	31443000	33	0.0405876	0.0277851
chr13	31434001	31444000	33	0.0387085	0.0251389
chr13	31435001	31445000	34	0.0365745	0.0210718
chr13	31436001	31446000	34	0.0480541	0.0303041
chr13	31437001	31447000	31	0.0630923	0.0542922
chr13	31438001	31448000	30	0.0667549	0.0543455
chr13	31439001	31449000	23	0.0555208	0.0455868
chr13	31440001	31450000	32	0.0400905	0.0325399
chr13	31441001	31451000	35	0.0416162	0.0365294
chr13	31442001	31452000	37	0.0485295	0.0430474
chr13	31443001	31453000	38	0.0586956	0.0561661
chr13	31444001	31454000	46	0.0513948	0.0447812
chr13	31445001	31455000	46	0.0632918	0.0576469
chr13	31446001	31456000	47	0.0532697	0.0488946
chr13	31447001	31457000	41	0.0573714	0.0496241
chr13	31448001	31458000	42	0.0576283	0.0482114
chr13	31449001	31459000	44	0.0554988	0.0449089
chr13	31450001	31460000	37	0.071189	0.0621868
chr13	31451001	31461000	37	0.0701536	0.0591271
chr13	31452001	31462000	34	0.0686553	0.0579806
chr13	31453001	31463000	48	0.0480182	0.0392725
chr13	31454001	31464000	59	0.0902947	0.0720068
chr13	31455001	31465000	75	0.112031	0.0759275
chr13	31456001	31466000	74	0.114306	0.0787493
chr13	31457001	31467000	76	0.115619	0.0800233
chr13	31458001	31468000	79	0.117814	0.0828828
chr13	31459001	31469000	77	0.118448	0.0873869
chr13	31460001	31470000	76	0.117269	0.0840078
chr13	31461001	31471000	74	0.119725	0.0846575
chr13	31462001	31472000	74	0.117056	0.0814575
chr13	31463001	31473000	63	0.135735	0.0925895
chr13	31464001	31474000	45	0.128834	0.0811188
chr13	31465001	31475000	44	0.0630379	0.0498267
chr13	31466001	31476000	49	0.0704183	0.0561625
chr13	31467001	31477000	52	0.0610849	0.0495725
chr13	31468001	31478000	54	0.0468669	0.0459862
chr13	31469001	31479000	57	0.0433003	0.0415817
chr13	31470001	31480000	62	0.0422631	0.0399184
chr13	31471001	31481000	62	0.0459597	0.0437575
chr13	31472001	31482000	64	0.050419	0.0469022
chr13	31473001	31483000	60	0.0480667	0.0431471
chr13	31474001	31484000	64	0.0547384	0.0441499
chr13	31475001	31485000	59	0.0731506	0.0550447
chr13	31476001	31486000	52	0.0667122	0.0499801
chr13	31477001	31487000	47	0.0686738	0.0501321
chr13	31478001	31488000	43	0.0737522	0.049443
chr13	31479001	31489000	41	0.0735442	0.0527919
chr13	31480001	31490000	37	0.0786755	0.058733
chr13	31481001	31491000	51	0.0614185	0.04872
chr13	31482001	31492000	49	0.059104	0.045197
chr13	31483001	31493000	49	0.0565226	0.0440064
chr13	31484001	31494000	43	0.0492853	0.0424425
chr13	31485001	31495000	32	0.0278313	0.0271365
chr13	31486001	31496000	33	0.0264771	0.0247686
chr13	31487001	31497000	42	0.115425	0.0556171
chr13	31488001	31498000	43	0.104842	0.0540575
chr13	31489001	31499000	45	0.101054	0.0483598
chr13	31490001	31500000	46	0.0970672	0.0437552
chr13	31491001	31501000	33	0.119743	0.0525049
chr13	31492001	31502000	32	0.118935	0.0558426
chr13	31493001	31503000	31	0.115569	0.0558237
chr13	31494001	31504000	35	0.106169	0.0491206
chr13	31495001	31505000	41	0.0984822	0.0426495
chr13	31496001	31506000	41	0.0988648	0.0436098
chr13	31497001	31507000	34	0.0134774	0.00760638
chr13	31498001	31508000	33	0.011854	0.00669717
chr13	31499001	31509000	29	0.0125548	0.00709485
chr13	31500001	31510000	30	0.0123269	0.0103395
chr13	31501001	31511000	27	0.00208497	0.00178435
chr13	31502001	31512000	29	0.0153922	0.0092192
chr13	31503001	31513000	29	0.0208178	0.011987
chr13	31504001	31514000	27	0.020248	0.0124319
chr13	31505001	31515000	20	0.0270681	0.0149155
chr13	31506001	31516000	22	0.0189795	0.00987262
chr13	31507001	31517000	20	0.018514	0.0105566
chr13	31508001	31518000	19	0.0232431	0.0122073
chr13	31509001	31519000	21	0.0215119	0.0135534
chr13	31510001	31520000	21	0.0219937	0.0133136
chr13	31511001	31521000	22	0.0218149	0.0134969
chr13	31512001	31522000	24	0.0176955	0.0125174
chr13	31513001	31523000	24	0.0188121	0.0159022
chr13	31514001	31524000	23	0.0186739	0.0153878
chr13	31515001	31525000	29	0.0201358	0.0129819
chr13	31516001	31526000	31	0.025663	0.0194217
chr13	31517001	31527000	34	0.0351719	0.0267044
chr13	31518001	31528000	36	0.0585199	0.0396788
chr13	31519001	31529000	33	0.0628019	0.0401303
chr13	31520001	31530000	30	0.0702072	0.0464102
chr13	31521001	31531000	32	0.0643519	0.0408462
chr13	31522001	31532000	32	0.0826194	0.0451297
chr13	31523001	31533000	37	0.0647392	0.0307173
chr13	31524001	31534000	43	0.0580353	0.0259073
chr13	31525001	31535000	43	0.0791885	0.0480325
chr13	31526001	31536000	45	0.0825531	0.0531905
chr13	31527001	31537000	50	0.0681888	0.0413823
chr13	31528001	31538000	52	0.0456146	0.0236048
chr13	31529001	31539000	56	0.0470676	0.0245425
chr13	31530001	31540000	57	0.045376	0.0224927
chr13	31531001	31541000	61	0.0417431	0.0216614
chr13	31532001	31542000	62	0.0456095	0.0325695
chr13	31533001	31543000	59	0.0534987	0.0409675
chr13	31534001	31544000	57	0.0551109	0.0465938
chr13	31535001	31545000	56	0.0489457	0.0459956
chr13	31536001	31546000	53	0.0427446	0.0391045
chr13	31537001	31547000	50	0.0543602	0.0552419
chr13	31538001	31548000	46	0.0591055	0.0635508
chr13	31539001	31549000	41	0.0607846	0.0688529
chr13	31540001	31550000	41	0.0630378	0.0732187
chr13	31541001	31551000	38	0.0750946	0.0843195
chr13	31542001	31552000	38	0.055461	0.0747006
chr13	31543001	31553000	35	0.0555156	0.0765154
chr13	31544001	31554000	32	0.0530623	0.0763749
chr13	31545001	31555000	29	0.0250245	0.0504304
chr13	31546001	31556000	26	0.034271	0.0612788
chr13	31547001	31557000	29	0.0536626	0.0569478
chr13	31548001	31558000	33	0.0508059	0.054958
chr13	31549001	31559000	42	0.0416015	0.0419423
chr13	31550001	31560000	44	0.0338511	0.0329607
chr13	31551001	31561000	45	0.0505789	0.0403078
chr13	31552001	31562000	40	0.0469365	0.0260397
chr13	31553001	31563000	41	0.0476703	0.0265478
chr13	31554001	31564000	45	0.0513839	0.0324793
chr13	31555001	31565000	47	0.0537287	0.0328754
chr13	31556001	31566000	52	0.0574219	0.0366288
chr13	31557001	31567000	45	0.0402607	0.0252161
chr13	31558001	31568000	41	0.043973	0.0242758
chr13	31559001	31569000	35	0.0561653	0.034582
chr13	31560001	31570000	32	0.0746621	0.0479841
chr13	31561001	31571000	32	0.0626299	0.0445982
chr13	31562001	31572000	32	0.0630937	0.0474149
chr13	31563001	31573000	31	0.0628996	0.0458249
chr13	31564001	31574000	29	0.0623665	0.039282
chr13	31565001	31575000	26	0.0690566	0.0433318
chr13	31566001	31576000	25	0.0466499	0.024155
chr13	31567001	31577000	24	0.0525421	0.0270276
chr13	31568001	31578000	30	0.0511702	0.0294378
chr13	31569001	31579000	28	0.0461919	0.0251236
chr13	31570001	31580000	30	0.0369357	0.0224955
chr13	31571001	31581000	35	0.0781015	0.0460287
chr13	31572001	31582000	38	0.0809091	0.0475461
chr13	31573001	31583000	41	0.0769888	0.0441948
chr13	31574001	31584000	45	0.0962405	0.0577307
chr13	31575001	31585000	53	0.0915573	0.057652
chr13	31576001	31586000	57	0.103176	0.069018
chr13	31577001	31587000	65	0.0975507	0.0612944
chr13	31578001	31588000	70	0.0967901	0.0637914
chr13	31579001	31589000	75	0.0939314	0.0616413
chr13	31580001	31590000	76	0.0969276	0.0635946
chr13	31581001	31591000	71	0.0821128	0.050027
chr13	31582001	31592000	71	0.0940192	0.0559609
chr13	31583001	31593000	67	0.0972618	0.059721
chr13	31584001	31594000	61	0.115365	0.0680934
chr13	31585001	31595000	55	0.144197	0.0839035
chr13	31586001	31596000	51	0.16804	0.102629
chr13	31587001	31597000	47	0.179039	0.121278
chr13	31588001	31598000	39	0.188724	0.128663
chr13	31589001	31599000	36	0.19927	0.143644
chr13	31590001	31600000	35	0.190932	0.140836
chr13	31591001	31601000	34	0.192283	0.148172
chr13	31592001	31602000	34	0.172861	0.134758
chr13	31593001	31603000	38	0.164115	0.129498
chr13	31594001	31604000	37	0.131627	0.106304
chr13	31595001	31605000	39	0.0908125	0.0765979
chr13	31596001	31606000	38	0.0504426	0.0461186
chr13	31597001	31607000	38	0.0424658	0.0375949
chr13	31598001	31608000	37	0.0533605	0.0478358
chr13	31599001	31609000	38	0.0488787	0.0431059
chr13	31600001	31610000	39	0.0518239	0.0451054
chr13	31601001	31611000	37	0.0701215	0.0560178
chr13	31602001	31612000	34	0.0816463	0.0640446
chr13	31603001	31613000	32	0.0894476	0.0678231
chr13	31604001	31614000	32	0.101769	0.0786319
chr13	31605001	31615000	27	0.121411	0.0948193
chr13	31606001	31616000	23	0.131237	0.103118
chr13	31607001	31617000	18	0.148847	0.122008
chr13	31608001	31618000	14	0.171119	0.135312
chr13	31609001	31619000	10	0.21481	0.17319
chr13	31610001	31620000	6	0.259771	0.246639
chr13	31611001	31621000	4	0.263452	0.243511
chr13	31612001	31622000	3	0.240091	0.217125
chr13	31613001	31623000	2	0.225097	0.194633
chr13	31614001	31624000	3	0.0771517	0.079966
chr13	31615001	31625000	3	0.0771517	0.079966
chr13	31616001	31626000	3	0.0771517	0.079966
chr13	31617001	31627000	3	0.0771517	0.079966
chr13	31618001	31628000	3	0.0771517	0.079966
chr13	31619001	31629000	3	0.0771517	0.079966
chr13	31620001	31630000	3	0.0771517	0.079966
chr13	31621001	31631000	3	0.0771517	0.079966
chr13	31622001	31632000	3	0.0771517	0.079966
chr13	31623001	31633000	2	0.080359	0.0850103
chr13	31629001	31639000	2	0.119302	0.0764871
chr13	31630001	31640000	5	0.165971	0.172943
chr13	31631001	31641000	5	0.165971	0.172943
chr13	31632001	31642000	5	0.165971	0.172943
chr13	31633001	31643000	6	0.148796	0.156727
chr13	31634001	31644000	10	0.102046	0.0957595
chr13	31635001	31645000	10	0.102046	0.0957595
chr13	31636001	31646000	10	0.102046	0.0957595
chr13	31637001	31647000	10	0.102046	0.0957595
chr13	31638001	31648000	10	0.102046	0.0957595
chr13	31639001	31649000	11	0.074585	0.0732692
chr13	31640001	31650000	9	0.0126923	0.0068507
chr13	31641001	31651000	9	0.0126923	0.0068507
chr13	31642001	31652000	9	0.0126923	0.0068507
chr13	31643001	31653000	8	0.00204115	-0.00174846
chr13	31644001	31654000	4	-0.00507576	-0.00780589
chr13	31645001	31655000	4	-0.00507576	-0.00780589
chr13	31646001	31656000	4	-0.00507576	-0.00780589
chr13	31647001	31657000	4	-0.00507576	-0.00780589
chr13	31648001	31658000	4	-0.00507576	-0.00780589
chr13	31649001	31659000	1	-0.0325634	-0.0325634
chr13	31655001	31665000	3	0.0486218	0.0166555
chr13	31656001	31666000	8	0.171235	0.13061
chr13	31657001	31667000	14	0.126002	0.104016
chr13	31658001	31668000	20	0.109384	0.0890409
chr13	31659001	31669000	24	0.110669	0.0880708
chr13	31660001	31670000	33	0.114518	0.0983048
chr13	31661001	31671000	34	0.114922	0.100086
chr13	31662001	31672000	42	0.113	0.0962347
chr13	31663001	31673000	43	0.113768	0.0972662
chr13	31664001	31674000	43	0.113768	0.0972662
chr13	31665001	31675000	40	0.11683	0.103312
chr13	31666001	31676000	35	0.100568	0.0896448
chr13	31667001	31677000	29	0.107505	0.0940077
chr13	31668001	31678000	23	0.11767	0.104419
chr13	31669001	31679000	19	0.11774	0.108882
chr13	31670001	31680000	14	0.0971267	0.0886234
chr13	31671001	31681000	18	0.0943034	0.0834118
chr13	31672001	31682000	14	0.0944473	0.0954503
chr13	31673001	31683000	20	0.0802109	0.0703469
chr13	31674001	31684000	26	0.0916203	0.0768744
chr13	31675001	31685000	26	0.0916203	0.0768744
chr13	31676001	31686000	26	0.0916203	0.0768744
chr13	31677001	31687000	30	0.0790444	0.0666445
chr13	31678001	31688000	32	0.100353	0.0797162
chr13	31679001	31689000	36	0.0925703	0.0702517
chr13	31680001	31690000	33	0.100726	0.0759804
chr13	31681001	31691000	31	0.115029	0.0900143
chr13	31682001	31692000	28	0.113628	0.0817895
chr13	31683001	31693000	28	0.135236	0.110231
chr13	31684001	31694000	27	0.135831	0.118818
chr13	31685001	31695000	39	0.0977925	0.0879074
chr13	31686001	31696000	48	0.0940701	0.082007
chr13	31687001	31697000	48	0.129757	0.118103
chr13	31688001	31698000	50	0.117232	0.110339
chr13	31689001	31699000	47	0.128216	0.123891
chr13	31690001	31700000	51	0.127485	0.119354
chr13	31691001	31701000	54	0.134978	0.124372
chr13	31692001	31702000	57	0.145781	0.136605
chr13	31693001	31703000	57	0.159644	0.147089
chr13	31694001	31704000	60	0.18429	0.166318
chr13	31695001	31705000	52	0.218876	0.192931
chr13	31696001	31706000	55	0.226031	0.183725
chr13	31697001	31707000	66	0.191262	0.147137
chr13	31698001	31708000	67	0.205461	0.151472
chr13	31699001	31709000	69	0.20952	0.157169
chr13	31700001	31710000	65	0.216003	0.162974
chr13	31701001	31711000	62	0.200951	0.150519
chr13	31702001	31712000	67	0.185387	0.134956
chr13	31703001	31713000	62	0.172414	0.122615
chr13	31704001	31714000	58	0.140412	0.0955496
chr13	31705001	31715000	59	0.148573	0.0997874
chr13	31706001	31716000	50	0.152334	0.104136
chr13	31707001	31717000	36	0.155172	0.106693
chr13	31708001	31718000	34	0.135995	0.0980799
chr13	31709001	31719000	32	0.17211	0.100844
chr13	31710001	31720000	35	0.149016	0.0866889
chr13	31711001	31721000	35	0.163657	0.0928415
chr13	31712001	31722000	26	0.174646	0.0959857
chr13	31713001	31723000	31	0.200865	0.12304
chr13	31714001	31724000	31	0.214689	0.138495
chr13	31715001	31725000	26	0.223356	0.141314
chr13	31716001	31726000	32	0.248565	0.182805
chr13	31717001	31727000	32	0.253803	0.193583
chr13	31718001	31728000	31	0.247375	0.191365
chr13	31719001	31729000	32	0.215006	0.171103
chr13	31720001	31730000	30	0.220683	0.17836
chr13	31721001	31731000	29	0.215736	0.171369
chr13	31722001	31732000	35	0.265902	0.208102
chr13	31723001	31733000	29	0.287739	0.225767
chr13	31724001	31734000	27	0.287052	0.212891
chr13	31725001	31735000	31	0.271867	0.195214
chr13	31726001	31736000	23	0.266382	0.174468
chr13	31727001	31737000	23	0.254898	0.162211
chr13	31728001	31738000	23	0.269377	0.175435
chr13	31729001	31739000	23	0.258678	0.159928
chr13	31730001	31740000	23	0.26644	0.164433
chr13	31731001	31741000	25	0.274557	0.171545
chr13	31732001	31742000	20	0.176339	0.0974465
chr13	31733001	31743000	20	0.11999	0.0583338
chr13	31734001	31744000	27	0.196992	0.12588
chr13	31735001	31745000	26	0.191565	0.121479
chr13	31736001	31746000	25	0.196891	0.124879
chr13	31737001	31747000	27	0.218083	0.144763
chr13	31738001	31748000	25	0.216232	0.141432
chr13	31739001	31749000	23	0.224058	0.15118
chr13	31740001	31750000	22	0.241294	0.172844
chr13	31741001	31751000	19	0.266513	0.203007
chr13	31742001	31752000	19	0.285449	0.23002
chr13	31743001	31753000	18	0.29638	0.244728
chr13	31744001	31754000	15	0.238428	0.177637
chr13	31745001	31755000	13	0.263957	0.211761
chr13	31746001	31756000	17	0.228315	0.1888
chr13	31747001	31757000	16	0.199678	0.161805
chr13	31748001	31758000	17	0.189275	0.154724
chr13	31749001	31759000	18	0.187676	0.154551
chr13	31750001	31760000	18	0.186471	0.155521
chr13	31751001	31761000	24	0.132316	0.108477
chr13	31752001	31762000	27	0.0974447	0.0846419
chr13	31753001	31763000	29	0.0908519	0.0793638
chr13	31754001	31764000	28	0.0861348	0.0916612
chr13	31755001	31765000	29	0.0832142	0.0891701
chr13	31756001	31766000	29	0.0825197	0.100694
chr13	31757001	31767000	29	0.079169	0.0950391
chr13	31758001	31768000	29	0.0812827	0.0963043
chr13	31759001	31769000	32	0.0797418	0.0960871
chr13	31760001	31770000	39	0.077086	0.0920774
chr13	31761001	31771000	35	0.106353	0.113874
chr13	31762001	31772000	35	0.108672	0.11446
chr13	31763001	31773000	35	0.114286	0.118321
chr13	31764001	31774000	38	0.11397	0.10933
chr13	31765001	31775000	42	0.120546	0.113864
chr13	31766001	31776000	43	0.118957	0.10595
chr13	31767001	31777000	42	0.119344	0.106859
chr13	31768001	31778000	43	0.129128	0.117323
chr13	31769001	31779000	42	0.135605	0.117173
chr13	31770001	31780000	35	0.140918	0.116016
chr13	31771001	31781000	34	0.129962	0.105581
chr13	31772001	31782000	31	0.139922	0.120881
chr13	31773001	31783000	32	0.142635	0.123899
chr13	31774001	31784000	26	0.140312	0.127596
chr13	31775001	31785000	22	0.145419	0.129301
chr13	31776001	31786000	18	0.147065	0.131517
chr13	31777001	31787000	18	0.148045	0.137351
chr13	31778001	31788000	18	0.111818	0.0982173
chr13	31779001	31789000	18	0.152085	0.128512
chr13	31780001	31790000	19	0.138646	0.114014
chr13	31781001	31791000	22	0.107001	0.0894216
chr13	31782001	31792000	21	0.102412	0.0771389
chr13	31783001	31793000	18	0.101776	0.0695032
chr13	31784001	31794000	19	0.103643	0.0695007
chr13	31785001	31795000	19	0.0940363	0.0675928
chr13	31786001	31796000	20	0.0901303	0.0561316
chr13	31787001	31797000	21	0.0929047	0.0664011
chr13	31788001	31798000	23	0.0927128	0.0708374
chr13	31789001	31799000	20	0.0401729	0.0387023
chr13	31790001	31800000	18	0.048197	0.0468266
chr13	31791001	31801000	15	0.051515	0.0536723
chr13	31792001	31802000	15	0.051515	0.0536723
chr13	31793001	31803000	19	0.0428499	0.0357208
chr13	31794001	31804000	18	0.0374239	0.0338858
chr13	31795001	31805000	21	0.0255441	0.0211928
chr13	31796001	31806000	23	0.0240843	0.0191017
chr13	31797001	31807000	22	0.0116486	0.00314121
chr13	31798001	31808000	22	-0.01264	-0.00543919
chr13	31799001	31809000	26	-0.0140494	-0.00724764
chr13	31800001	31810000	40	0.00739369	0.00799093
chr13	31801001	31811000	42	0.0104888	0.00903101
chr13	31802001	31812000	45	0.00999545	0.0108065
chr13	31803001	31813000	41	0.0125388	0.0149435
chr13	31804001	31814000	42	0.0122675	0.0148457
chr13	31805001	31815000	41	0.0127695	0.0144805
chr13	31806001	31816000	37	0.0143755	0.018214
chr13	31807001	31817000	42	0.0856593	0.0547189
chr13	31808001	31818000	40	0.0891837	0.0565018
chr13	31809001	31819000	39	0.122334	0.0777227
chr13	31810001	31820000	26	0.156467	0.0957115
chr13	31811001	31821000	27	0.153725	0.0925058
chr13	31812001	31822000	28	0.187168	0.111522
chr13	31813001	31823000	30	0.185363	0.111896
chr13	31814001	31824000	30	0.185103	0.11445
chr13	31815001	31825000	31	0.209152	0.127931
chr13	31816001	31826000	33	0.201032	0.122762
chr13	31817001	31827000	29	0.219164	0.119109
chr13	31818001	31828000	28	0.226846	0.128254
chr13	31819001	31829000	31	0.182937	0.100047
chr13	31820001	31830000	35	0.180955	0.110998
chr13	31821001	31831000	35	0.18097	0.128849
chr13	31822001	31832000	35	0.152436	0.109145
chr13	31823001	31833000	36	0.143241	0.103819
chr13	31824001	31834000	34	0.142621	0.10588
chr13	31825001	31835000	33	0.116952	0.0908843
chr13	31826001	31836000	34	0.111668	0.0849178
chr13	31827001	31837000	37	0.0551319	0.0455839
chr13	31828001	31838000	38	0.0533063	0.0404391
chr13	31829001	31839000	33	0.0533616	0.0381722
chr13	31830001	31840000	33	0.0386411	0.0249662
chr13	31831001	31841000	33	0.0391862	0.0150087
chr13	31832001	31842000	31	0.0350963	0.0120519
chr13	31833001	31843000	32	0.0430138	0.0128425
chr13	31834001	31844000	32	0.0438561	0.0129203
chr13	31835001	31845000	29	0.0465434	0.0117676
chr13	31836001	31846000	31	0.0415827	0.00857799
chr13	31837001	31847000	27	0.0459913	0.016628
chr13	31838001	31848000	28	0.041319	0.0174104
chr13	31839001	31849000	31	0.0308231	0.0118069
chr13	31840001	31850000	28	0.0194703	0.0065273
chr13	31841001	31851000	27	0.00619706	-0.00276509
chr13	31842001	31852000	28	0.00570707	-0.00351786
chr13	31843001	31853000	24	-0.0096337	-0.0119817
chr13	31844001	31854000	23	-0.0103991	-0.0126616
chr13	31845001	31855000	23	-0.00843167	-0.00995973
chr13	31846001	31856000	22	0.0104043	0.00622074
chr13	31847001	31857000	27	0.0094938	0.00675342
chr13	31848001	31858000	28	0.0136925	0.012567
chr13	31849001	31859000	27	0.0177162	0.0154311
chr13	31850001	31860000	27	0.00526526	0.00716227
chr13	31851001	31861000	28	-0.0103881	0.000398397
chr13	31852001	31862000	29	0.000379298	0.00762152
chr13	31853001	31863000	33	-0.00704184	0.00211023
chr13	31854001	31864000	35	-0.00887226	0.000531097
chr13	31855001	31865000	39	-0.00922051	-0.00146932
chr13	31856001	31866000	36	-0.0169583	-0.0092523
chr13	31857001	31867000	35	-0.0193009	-0.0139392
chr13	31858001	31868000	39	0.0390756	0.0166995
chr13	31859001	31869000	42	0.0405928	0.0214589
chr13	31860001	31870000	44	0.0497996	0.0293099
chr13	31861001	31871000	44	0.0605935	0.0410109
chr13	31862001	31872000	44	0.0578879	0.0400062
chr13	31863001	31873000	44	0.0623722	0.0455058
chr13	31864001	31874000	47	0.0662696	0.0517457
chr13	31865001	31875000	42	0.06745	0.0593195
chr13	31866001	31876000	42	0.0690453	0.0626461
chr13	31867001	31877000	38	0.0821379	0.0788901
chr13	31868001	31878000	32	0.0622274	0.0711342
chr13	31869001	31879000	29	0.0974428	0.101523
chr13	31870001	31880000	25	0.102014	0.10597
chr13	31871001	31881000	20	0.107434	0.112601
chr13	31872001	31882000	17	0.142247	0.144223
chr13	31873001	31883000	13	0.184255	0.18163
chr13	31874001	31884000	10	0.230209	0.225524
chr13	31875001	31885000	11	0.24351	0.236017
chr13	31876001	31886000	11	0.241716	0.225385
chr13	31877001	31887000	11	0.230097	0.203352
chr13	31878001	31888000	9	0.220154	0.187299
chr13	31879001	31889000	7	0.178678	0.142722
chr13	31880001	31890000	7	0.178678	0.142722
chr13	31881001	31891000	16	0.109946	0.0468688
chr13	31882001	31892000	20	0.0807149	0.0303128
chr13	31883001	31893000	23	0.0752883	0.026374
chr13	31884001	31894000	22	0.0532438	0.0128045
chr13	31885001	31895000	23	0.0135464	-0.00234697
chr13	31886001	31896000	24	0.0416331	0.0162974
chr13	31887001	31897000	23	0.0436436	0.0169197
chr13	31888001	31898000	24	0.0474162	0.0197117
chr13	31889001	31899000	26	0.0381394	0.0152288
chr13	31890001	31900000	28	0.0353958	0.0121045
chr13	31891001	31901000	20	0.0506178	0.0285716
chr13	31892001	31902000	17	0.0593329	0.0351011
chr13	31893001	31903000	15	0.0517977	0.0367412
chr13	31894001	31904000	18	0.0697221	0.0574291
chr13	31895001	31905000	17	0.0618831	0.0574157
chr13	31896001	31906000	16	0.0323848	0.0292297
chr13	31897001	31907000	20	0.0337376	0.0270944
chr13	31898001	31908000	22	0.0689954	0.0530905
chr13	31899001	31909000	21	0.0716922	0.0514677
chr13	31900001	31910000	22	0.0899161	0.076704
chr13	31901001	31911000	24	0.0829947	0.0758069
chr13	31902001	31912000	23	0.0755088	0.0710656
chr13	31903001	31913000	22	0.0825759	0.0763528
chr13	31904001	31914000	18	0.079091	0.0694041
chr13	31905001	31915000	18	0.0789524	0.0698668
chr13	31906001	31916000	17	0.0882699	0.0770579
chr13	31907001	31917000	15	0.10525	0.0940295
chr13	31908001	31918000	12	0.0605132	0.0583677
chr13	31909001	31919000	11	0.0813533	0.086724
chr13	31910001	31920000	9	0.04301	0.0450542
chr13	31911001	31921000	7	0.0737395	0.0699615
chr13	31912001	31922000	9	0.105876	0.0744675
chr13	31913001	31923000	11	0.148721	0.104307
chr13	31914001	31924000	12	0.154746	0.113354
chr13	31915001	31925000	11	0.178203	0.127664
chr13	31916001	31926000	12	0.180136	0.133648
chr13	31917001	31927000	11	0.249274	0.197587
chr13	31918001	31928000	14	0.334869	0.27583
chr13	31919001	31929000	15	0.305821	0.248712
chr13	31920001	31930000	15	0.30552	0.245301
chr13	31921001	31931000	17	0.289855	0.236461
chr13	31922001	31932000	15	0.298171	0.268081
chr13	31923001	31933000	17	0.257929	0.202397
chr13	31924001	31934000	16	0.261003	0.201743
chr13	31925001	31935000	16	0.261003	0.201743
chr13	31926001	31936000	16	0.263961	0.187662
chr13	31927001	31937000	16	0.213094	0.140398
chr13	31928001	31938000	14	0.0817281	0.0550764
chr13	31929001	31939000	14	0.0869775	0.0510492
chr13	31930001	31940000	15	0.107297	0.0672536
chr13	31931001	31941000	14	0.0618291	0.0294639
chr13	31932001	31942000	14	0.0703288	0.0349427
chr13	31933001	31943000	13	0.125609	0.0776063
chr13	31934001	31944000	19	0.140907	0.100974
chr13	31935001	31945000	24	0.193776	0.123661
chr13	31936001	31946000	28	0.272728	0.161223
chr13	31937001	31947000	32	0.235861	0.141852
chr13	31938001	31948000	35	0.234263	0.142431
chr13	31939001	31949000	38	0.218555	0.134193
chr13	31940001	31950000	42	0.199121	0.120061
chr13	31941001	31951000	45	0.195322	0.125347
chr13	31942001	31952000	52	0.164636	0.10463
chr13	31943001	31953000	56	0.147983	0.0877777
chr13	31944001	31954000	53	0.133951	0.0737821
chr13	31945001	31955000	50	0.102442	0.0558436
chr13	31946001	31956000	45	0.0397631	0.0282578
chr13	31947001	31957000	45	0.0453179	0.0325108
chr13	31948001	31958000	44	0.0232747	0.0184038
chr13	31949001	31959000	43	0.0302831	0.0217467
chr13	31950001	31960000	43	0.0330016	0.0229824
chr13	31951001	31961000	42	0.0143278	0.0122821
chr13	31952001	31962000	43	0.0169791	0.0153194
chr13	31953001	31963000	36	0.0207138	0.0213206
chr13	31954001	31964000	40	0.028476	0.0249974
chr13	31955001	31965000	42	0.0533148	0.036734
chr13	31956001	31966000	44	0.0481827	0.0346894
chr13	31957001	31967000	41	0.0436783	0.0330913
chr13	31958001	31968000	49	0.057689	0.042446
chr13	31959001	31969000	48	0.0614536	0.045639
chr13	31960001	31970000	46	0.0620606	0.0472074
chr13	31961001	31971000	43	0.0685102	0.0488822
chr13	31962001	31972000	35	0.0826356	0.0596376
chr13	31963001	31973000	39	0.0995883	0.0727377
chr13	31964001	31974000	40	0.150319	0.117504
chr13	31965001	31975000	37	0.14522	0.118803
chr13	31966001	31976000	37	0.158874	0.130731
chr13	31967001	31977000	35	0.167595	0.137203
chr13	31968001	31978000	25	0.190016	0.166662
chr13	31969001	31979000	22	0.200187	0.17291
chr13	31970001	31980000	25	0.197808	0.181101
chr13	31971001	31981000	25	0.202485	0.188431
chr13	31972001	31982000	26	0.205671	0.191226
chr13	31973001	31983000	24	0.212299	0.196253
chr13	31974001	31984000	21	0.189546	0.181914
chr13	31975001	31985000	22	0.190771	0.183423
chr13	31976001	31986000	23	0.210892	0.200408
chr13	31977001	31987000	25	0.209043	0.198753
chr13	31978001	31988000	27	0.209304	0.198521
chr13	31979001	31989000	32	0.280718	0.236594
chr13	31980001	31990000	28	0.298549	0.246522
chr13	31981001	31991000	30	0.303331	0.254593
chr13	31982001	31992000	33	0.275851	0.227212
chr13	31983001	31993000	36	0.247989	0.193983
chr13	31984001	31994000	34	0.236817	0.180372
chr13	31985001	31995000	35	0.227248	0.172286
chr13	31986001	31996000	35	0.199605	0.147891
chr13	31987001	31997000	36	0.214183	0.156349
chr13	31988001	31998000	34	0.210844	0.15112
chr13	31989001	31999000	32	0.103993	0.0908892
chr13	31990001	32000000	34	0.0852824	0.0721674
chr13	31991001	32001000	41	0.0417407	0.0308821
chr13	31992001	32002000	41	0.0335431	0.0244767
chr13	31993001	32003000	46	0.0405903	0.0365991
chr13	31994001	32004000	45	0.0488271	0.0398514
chr13	31995001	32005000	45	0.0443401	0.0340157
chr13	31996001	32006000	49	0.0419569	0.0303722
chr13	31997001	32007000	48	0.01429	0.0140657
chr13	31998001	32008000	51	0.0122534	0.0115239
chr13	31999001	32009000	51	0.0153508	0.0161172
chr13	32000001	32010000	51	0.0205499	0.0201181
chr13	32001001	32011000	48	0.0222664	0.0216002
chr13	32002001	32012000	46	0.0268954	0.0242176
chr13	32003001	32013000	40	0.0139616	0.00809306
chr13	32004001	32014000	43	0.0077717	0.00563365
chr13	32005001	32015000	46	0.00294395	0.00128081
chr13	32006001	32016000	40	-0.000297395	-0.00150139
chr13	32007001	32017000	39	0.00679038	0.00407085
chr13	32008001	32018000	37	0.00967936	0.00705018
chr13	32009001	32019000	38	0.0215017	0.0110764
chr13	32010001	32020000	39	0.0292836	0.0194488
chr13	32011001	32021000	34	0.0436531	0.0294793
chr13	32012001	32022000	37	0.0509585	0.037218
chr13	32013001	32023000	37	0.0622442	0.0476902
chr13	32014001	32024000	33	0.0579643	0.0438153
chr13	32015001	32025000	34	0.111885	0.0898521
chr13	32016001	32026000	38	0.127862	0.101909
chr13	32017001	32027000	42	0.129069	0.103752
chr13	32018001	32028000	46	0.137008	0.113282
chr13	32019001	32029000	47	0.133566	0.113549
chr13	32020001	32030000	49	0.136086	0.114642
chr13	32021001	32031000	53	0.136821	0.115079
chr13	32022001	32032000	57	0.136426	0.12182
chr13	32023001	32033000	55	0.138459	0.12468
chr13	32024001	32034000	54	0.140919	0.127557
chr13	32025001	32035000	47	0.125614	0.115806
chr13	32026001	32036000	42	0.116407	0.110516
chr13	32027001	32037000	37	0.110859	0.106461
chr13	32028001	32038000	41	0.263638	0.187377
chr13	32029001	32039000	44	0.271948	0.195146
chr13	32030001	32040000	41	0.304711	0.232759
chr13	32031001	32041000	35	0.330277	0.259324
chr13	32032001	32042000	30	0.35521	0.282318
chr13	32033001	32043000	31	0.357257	0.294541
chr13	32034001	32044000	33	0.346569	0.288233
chr13	32035001	32045000	35	0.348947	0.285005
chr13	32036001	32046000	36	0.342408	0.280399
chr13	32037001	32047000	47	0.323751	0.244856
chr13	32038001	32048000	40	0.228012	0.190638
chr13	32039001	32049000	32	0.226464	0.194379
chr13	32040001	32050000	30	0.23934	0.198974
chr13	32041001	32051000	31	0.235553	0.191075
chr13	32042001	32052000	26	0.260451	0.201116
chr13	32043001	32053000	26	0.259934	0.19662
chr13	32044001	32054000	25	0.266473	0.1985
chr13	32045001	32055000	23	0.252917	0.195609
chr13	32046001	32056000	24	0.258025	0.201846
chr13	32047001	32057000	15	0.269055	0.255522
chr13	32048001	32058000	12	0.275746	0.259193
chr13	32049001	32059000	15	0.266556	0.231053
chr13	32050001	32060000	17	0.173533	0.13907
chr13	32051001	32061000	24	0.15246	0.103348
chr13	32052001	32062000	25	0.154996	0.10696
chr13	32053001	32063000	28	0.249803	0.139555
chr13	32054001	32064000	29	0.239244	0.130078
chr13	32055001	32065000	36	0.181458	0.102274
chr13	32056001	32066000	35	0.169817	0.0910228
chr13	32057001	32067000	34	0.160501	0.0814856
chr13	32058001	32068000	42	0.137575	0.0738173
chr13	32059001	32069000	39	0.136182	0.0703806
chr13	32060001	32070000	38	0.129441	0.0633491
chr13	32061001	32071000	36	0.127429	0.0714044
chr13	32062001	32072000	36	0.121791	0.0659325
chr13	32063001	32073000	34	0.0329097	0.0214254
chr13	32064001	32074000	36	0.049692	0.0383095
chr13	32065001	32075000	31	0.0633018	0.0488313
chr13	32066001	32076000	35	0.0675973	0.0499063
chr13	32067001	32077000	39	0.0661239	0.0495471
chr13	32068001	32078000	38	0.0633796	0.0413328
chr13	32069001	32079000	39	0.0624126	0.0395937
chr13	32070001	32080000	40	0.0637121	0.042441
chr13	32071001	32081000	40	0.0559357	0.0371981
chr13	32072001	32082000	41	0.0549166	0.0358932
chr13	32073001	32083000	41	0.0666239	0.0424948
chr13	32074001	32084000	44	0.0453561	0.0279202
chr13	32075001	32085000	46	0.0535414	0.033418
chr13	32076001	32086000	42	0.0495563	0.0317393
chr13	32077001	32087000	40	0.0480917	0.028046
chr13	32078001	32088000	39	0.0556542	0.0394065
chr13	32079001	32089000	57	0.0613562	0.0429146
chr13	32080001	32090000	62	0.0585512	0.0388963
chr13	32081001	32091000	61	0.0633827	0.042347
chr13	32082001	32092000	62	0.063191	0.0414724
chr13	32083001	32093000	65	0.045929	0.0292334
chr13	32084001	32094000	61	0.0442131	0.027045
chr13	32085001	32095000	65	0.03834	0.0229416
chr13	32086001	32096000	66	0.0408496	0.0250173
chr13	32087001	32097000	65	0.0425384	0.0270732
chr13	32088001	32098000	62	0.0390462	0.0240166
chr13	32089001	32099000	44	0.0223907	0.0135083
chr13	32090001	32100000	38	0.0413157	0.0313076
chr13	32091001	32101000	37	0.0361221	0.0284735
chr13	32092001	32102000	37	0.038869	0.0321676
chr13	32093001	32103000	32	0.0532344	0.0406163
chr13	32094001	32104000	34	0.0503778	0.0396071
chr13	32095001	32105000	34	0.0577325	0.0488216
chr13	32096001	32106000	39	0.0379094	0.0351712
chr13	32097001	32107000	49	0.028624	0.0293471
chr13	32098001	32108000	50	0.0240895	0.026403
chr13	32099001	32109000	52	0.0205284	0.0244297
chr13	32100001	32110000	52	0.0067074	0.0111621
chr13	32101001	32111000	58	-0.00058146	0.00524375
chr13	32102001	32112000	61	0.00236155	0.00664956
chr13	32103001	32113000	61	0.00202455	0.00668452
chr13	32104001	32114000	59	0.00393774	0.00891327
chr13	32105001	32115000	53	-0.0061051	-0.00148266
chr13	32106001	32116000	47	-0.00329685	0.00186414
chr13	32107001	32117000	41	0.0379724	0.0273423
chr13	32108001	32118000	44	0.0693756	0.0479027
chr13	32109001	32119000	42	0.0911585	0.0622361
chr13	32110001	32120000	41	0.145049	0.0988759
chr13	32111001	32121000	37	0.287748	0.189285
chr13	32112001	32122000	35	0.362507	0.249776
chr13	32113001	32123000	37	0.367226	0.255688
chr13	32114001	32124000	40	0.432754	0.310969
chr13	32115001	32125000	43	0.454431	0.336149
chr13	32116001	32126000	47	0.457817	0.35076
chr13	32117001	32127000	45	0.4604	0.355652
chr13	32118001	32128000	44	0.447982	0.353554
chr13	32119001	32129000	45	0.441563	0.339494
chr13	32120001	32130000	44	0.434484	0.316941
chr13	32121001	32131000	42	0.383825	0.280702
chr13	32122001	32132000	38	0.360515	0.259059
chr13	32123001	32133000	34	0.372691	0.268179
chr13	32124001	32134000	28	0.300541	0.214008
chr13	32125001	32135000	23	0.25882	0.177102
chr13	32126001	32136000	18	0.17058	0.111497
chr13	32127001	32137000	14	0.154223	0.0941792
chr13	32128001	32138000	8	0.205825	0.0981548
chr13	32129001	32139000	6	0.210223	0.103311
chr13	32130001	32140000	4	0.222272	0.144181
chr13	32132001	32142000	2	0.224474	0.224336
chr13	32133001	32143000	6	0.40069	0.238328
chr13	32134001	32144000	9	0.34356	0.232472
chr13	32135001	32145000	10	0.315978	0.215403
chr13	32136001	32146000	10	0.315978	0.215403
chr13	32137001	32147000	13	0.357027	0.262303
chr13	32138001	32148000	16	0.336404	0.256961
chr13	32139001	32149000	19	0.300701	0.223229
chr13	32140001	32150000	22	0.28484	0.209453
chr13	32141001	32151000	26	0.284523	0.207351
chr13	32142001	32152000	35	0.241263	0.177516
chr13	32143001	32153000	42	0.171391	0.142322
chr13	32144001	32154000	45	0.150612	0.123832
chr13	32145001	32155000	50	0.149853	0.125497
chr13	32146001	32156000	54	0.147648	0.124155
chr13	32147001	32157000	57	0.109839	0.0975262
chr13	32148001	32158000	62	0.100382	0.0950881
chr13	32149001	32159000	72	0.113858	0.109422
chr13	32150001	32160000	69	0.111637	0.108866
chr13	32151001	32161000	65	0.102294	0.103516
chr13	32152001	32162000	54	0.0988124	0.101074
chr13	32153001	32163000	43	0.108927	0.109586
chr13	32154001	32164000	37	0.119874	0.120405
chr13	32155001	32165000	31	0.118169	0.119059
chr13	32156001	32166000	27	0.118081	0.12079
chr13	32157001	32167000	21	0.146957	0.150036
chr13	32158001	32168000	13	0.165362	0.162528
chr13	32165001	32175000	2	0.620807	0.544731
chr13	32166001	32176000	10	0.257987	0.195392
chr13	32167001	32177000	17	0.199514	0.156864
chr13	32168001	32178000	20	0.174585	0.138432
chr13	32169001	32179000	20	0.174585	0.138432
chr13	32170001	32180000	23	0.178621	0.140345
chr13	32171001	32181000	27	0.169999	0.137736
chr13	32172001	32182000	30	0.160774	0.131692
chr13	32173001	32183000	33	0.155445	0.12882
chr13	32174001	32184000	36	0.160826	0.130465
chr13	32175001	32185000	37	0.12759	0.108196
chr13	32176001	32186000	31	0.124848	0.110066
chr13	32177001	32187000	28	0.12509	0.10877
chr13	32178001	32188000	31	0.1198	0.104434
chr13	32179001	32189000	35	0.11024	0.0963116
chr13	32180001	32190000	35	0.100591	0.0917398
chr13	32181001	32191000	33	0.103949	0.0931395
chr13	32182001	32192000	33	0.132426	0.114687
chr13	32183001	32193000	34	0.121142	0.102683
chr13	32184001	32194000	33	0.105975	0.0895833
chr13	32185001	32195000	39	0.114668	0.0902508
chr13	32186001	32196000	43	0.0994718	0.077396
chr13	32187001	32197000	43	0.0894665	0.0670869
chr13	32188001	32198000	40	0.0942985	0.0695622
chr13	32189001	32199000	40	0.0918469	0.0670025
chr13	32190001	32200000	41	0.0904831	0.0654669
chr13	32191001	32201000	45	0.0772567	0.0563515
chr13	32192001	32202000	45	0.0513356	0.0384472
chr13	32193001	32203000	49	0.0564756	0.0453157
chr13	32194001	32204000	56	0.05506	0.0440087
chr13	32195001	32205000	47	0.0340305	0.0320208
chr13	32196001	32206000	41	0.0378253	0.0347191
chr13	32197001	32207000	37	0.0441278	0.0410942
chr13	32198001	32208000	34	0.0419566	0.039085
chr13	32199001	32209000	30	0.0473888	0.0432607
chr13	32200001	32210000	30	0.0430511	0.0395298
chr13	32201001	32211000	30	0.0485746	0.0451726
chr13	32202001	32212000	31	0.0472398	0.0448262
chr13	32203001	32213000	32	0.0378969	0.0352683
chr13	32204001	32214000	26	0.0461816	0.0510938
chr13	32205001	32215000	35	0.0507982	0.0547071
chr13	32206001	32216000	39	0.0449165	0.0486152
chr13	32207001	32217000	42	0.0463385	0.0494955
chr13	32208001	32218000	45	0.0462406	0.0495611
chr13	32209001	32219000	47	0.0434838	0.0459744
chr13	32210001	32220000	47	0.0393373	0.0415391
chr13	32211001	32221000	46	0.0304353	0.0316178
chr13	32212001	32222000	47	0.0242617	0.0248394
chr13	32213001	32223000	42	0.0222404	0.0236814
chr13	32214001	32224000	49	0.0176205	0.0177181
chr13	32215001	32225000	46	0.00350335	0.00708906
chr13	32216001	32226000	48	0.00312696	0.00725878
chr13	32217001	32227000	56	0.00153313	0.00453057
chr13	32218001	32228000	67	0.0106362	0.00990797
chr13	32219001	32229000	75	0.00908266	0.00585882
chr13	32220001	32230000	71	0.00948638	0.00642911
chr13	32221001	32231000	66	0.0120546	0.00878449
chr13	32222001	32232000	61	0.0148704	0.0113945
chr13	32223001	32233000	57	0.0157434	0.0110828
chr13	32224001	32234000	47	0.0150553	0.00858681
chr13	32225001	32235000	41	0.0177273	0.00876493
chr13	32226001	32236000	35	0.0222031	0.0101654
chr13	32227001	32237000	28	0.0208738	0.00770697
chr13	32228001	32238000	26	0.0148329	0.011291
chr13	32229001	32239000	19	0.0177126	0.0237539
chr13	32230001	32240000	21	0.0102107	0.0178705
chr13	32231001	32241000	22	0.00812258	0.0154797
chr13	32232001	32242000	29	0.00902509	0.0114888
chr13	32233001	32243000	46	0.0384827	0.0339694
chr13	32234001	32244000	62	0.0387214	0.0326088
chr13	32235001	32245000	77	0.036058	0.0319817
chr13	32236001	32246000	87	0.0331063	0.0305396
chr13	32237001	32247000	96	0.0333134	0.03149
chr13	32238001	32248000	91	0.0269453	0.0260148
chr13	32239001	32249000	91	0.0305154	0.0301083
chr13	32240001	32250000	95	0.0306626	0.0303496
chr13	32241001	32251000	100	0.0286698	0.0292613
chr13	32242001	32252000	100	0.0275322	0.0297247
chr13	32243001	32253000	88	0.0183427	0.022452
chr13	32244001	32254000	73	0.0122509	0.0203
chr13	32245001	32255000	58	0.00957514	0.0179492
chr13	32246001	32256000	48	0.00889196	0.0176395
chr13	32247001	32257000	35	0.00535233	0.015214
chr13	32248001	32258000	37	0.013786	0.0230825
chr13	32249001	32259000	36	0.0140077	0.0208362
chr13	32250001	32260000	36	0.0132223	0.020244
chr13	32251001	32261000	39	0.0181982	0.0242818
chr13	32252001	32262000	38	0.0219817	0.0276748
chr13	32253001	32263000	38	0.0150658	0.0224164
chr13	32254001	32264000	38	0.015807	0.0229871
chr13	32255001	32265000	39	0.0148733	0.0209746
chr13	32256001	32266000	40	0.0138192	0.0193907
chr13	32257001	32267000	45	0.00927027	0.0133842
chr13	32258001	32268000	41	0.00544013	0.00674911
chr13	32259001	32269000	44	0.00138782	0.00425513
chr13	32260001	32270000	43	0.00459796	0.00645239
chr13	32261001	32271000	41	0.00478482	0.00776507
chr13	32262001	32272000	35	0.00177144	0.00499295
chr13	32263001	32273000	35	-0.00166721	0.000881165
chr13	32264001	32274000	42	0.0176055	0.0139201
chr13	32265001	32275000	45	0.0124742	0.0118481
chr13	32266001	32276000	50	0.00902004	0.0105023
chr13	32267001	32277000	45	0.0129918	0.0155213
chr13	32268001	32278000	40	0.0149005	0.0179708
chr13	32269001	32279000	37	0.0262795	0.0314751
chr13	32270001	32280000	33	0.0264267	0.0319353
chr13	32271001	32281000	31	0.0273867	0.030192
chr13	32272001	32282000	35	0.0377986	0.0366422
chr13	32273001	32283000	34	0.0527874	0.0556095
chr13	32274001	32284000	33	0.0343367	0.0445173
chr13	32275001	32285000	39	0.0331849	0.0419151
chr13	32276001	32286000	37	0.0355194	0.0419243
chr13	32277001	32287000	37	0.0355194	0.0419243
chr13	32278001	32288000	37	0.0355194	0.0419243
chr13	32279001	32289000	35	0.0268384	0.0303573
chr13	32280001	32290000	34	0.0268774	0.0304998
chr13	32281001	32291000	29	0.0262278	0.0306068
chr13	32282001	32292000	25	0.0100453	0.021643
chr13	32283001	32293000	21	-0.00820509	0.00208725
chr13	32284001	32294000	14	-0.0135664	-0.0053773
chr13	32285001	32295000	4	-0.0342107	-0.0334795
chr13	32286001	32296000	2	0.0254923	0.0251807
chr13	32287001	32297000	8	0.0583329	0.0522745
chr13	32288001	32298000	18	0.0734818	0.0475401
chr13	32289001	32299000	27	0.0893289	0.0654034
chr13	32290001	32300000	33	0.0997069	0.074616
chr13	32291001	32301000	33	0.0997069	0.074616
chr13	32292001	32302000	55	0.0838505	0.0647909
chr13	32293001	32303000	102	0.0932628	0.0756461
chr13	32294001	32304000	149	0.0903273	0.0755342
chr13	32295001	32305000	193	0.105981	0.0916269
chr13	32296001	32306000	218	0.12386	0.105932
chr13	32297001	32307000	253	0.125743	0.108724
chr13	32298001	32308000	284	0.134403	0.117446
chr13	32299001	32309000	301	0.133879	0.116939
chr13	32300001	32310000	321	0.134201	0.117518
chr13	32301001	32311000	359	0.129474	0.113626
chr13	32302001	32312000	392	0.127337	0.111583
chr13	32303001	32313000	380	0.127703	0.109363
chr13	32304001	32314000	348	0.136821	0.117123
chr13	32305001	32315000	326	0.136029	0.116079
chr13	32306001	32316000	302	0.125686	0.107951
chr13	32307001	32317000	288	0.136143	0.116487
chr13	32308001	32318000	304	0.126941	0.109679
chr13	32309001	32319000	315	0.130615	0.114426
chr13	32310001	32320000	317	0.120774	0.105553
chr13	32311001	32321000	296	0.122735	0.107208
chr13	32312001	32322000	257	0.124114	0.110047
chr13	32313001	32323000	227	0.123063	0.114861
chr13	32314001	32324000	218	0.11438	0.107782
chr13	32315001	32325000	201	0.107291	0.100712
chr13	32316001	32326000	207	0.112712	0.106254
chr13	32317001	32327000	198	0.0928859	0.0891916
chr13	32318001	32328000	175	0.0841329	0.0814123
chr13	32319001	32329000	177	0.0925554	0.0874909
chr13	32320001	32330000	157	0.10325	0.0983928
chr13	32321001	32331000	151	0.107898	0.102515
chr13	32322001	32332000	143	0.114523	0.109281
chr13	32323001	32333000	150	0.111513	0.105737
chr13	32324001	32334000	157	0.109417	0.0998807
chr13	32325001	32335000	161	0.107843	0.0973048
chr13	32326001	32336000	159	0.0982853	0.0870108
chr13	32327001	32337000	144	0.0972458	0.0867732
chr13	32328001	32338000	118	0.0950628	0.0828785
chr13	32329001	32339000	80	0.0448107	0.037848
chr13	32330001	32340000	80	0.0419213	0.0372639
chr13	32331001	32341000	76	0.0167459	0.0163812
chr13	32332001	32342000	76	0.00581538	0.00665588
chr13	32333001	32343000	69	0.0113857	0.0120446
chr13	32334001	32344000	63	0.00675604	0.0118174
chr13	32335001	32345000	56	0.00557648	0.0108456
chr13	32336001	32346000	55	0.00331833	0.00821753
chr13	32337001	32347000	57	0.000975497	0.00532912
chr13	32338001	32348000	65	-0.0167225	-0.00892383
chr13	32339001	32349000	67	-0.0119719	-0.00236585
chr13	32340001	32350000	72	-0.0140878	-0.00663579
chr13	32341001	32351000	72	-0.0114026	-0.00405796
chr13	32342001	32352000	71	-0.00515308	0.00103413
chr13	32343001	32353000	75	-0.000754355	0.00415736
chr13	32344001	32354000	71	0.00478398	0.00825256
chr13	32345001	32355000	79	0.0138868	0.0159408
chr13	32346001	32356000	75	0.0152014	0.0182452
chr13	32347001	32357000	77	0.0228682	0.0255455
chr13	32348001	32358000	61	0.0494322	0.0475401
chr13	32349001	32359000	61	0.0537244	0.0493958
chr13	32350001	32360000	57	0.0672036	0.0571912
chr13	32351001	32361000	58	0.0827816	0.0716673
chr13	32352001	32362000	56	0.0964368	0.0835314
chr13	32353001	32363000	55	0.104477	0.091554
chr13	32354001	32364000	59	0.10632	0.0956415
chr13	32355001	32365000	54	0.113298	0.103113
chr13	32356001	32366000	56	0.116513	0.105036
chr13	32357001	32367000	63	0.106882	0.0987987
chr13	32358001	32368000	73	0.104688	0.0970557
chr13	32359001	32369000	80	0.0979735	0.0859127
chr13	32360001	32370000	77	0.0955223	0.086594
chr13	32361001	32371000	77	0.0964546	0.088181
chr13	32362001	32372000	78	0.0840892	0.0777154
chr13	32363001	32373000	72	0.081018	0.0740163
chr13	32364001	32374000	70	0.0788178	0.0710902
chr13	32365001	32375000	69	0.0746887	0.0663479
chr13	32366001	32376000	68	0.0759369	0.0697643
chr13	32367001	32377000	58	0.0782113	0.0673158
chr13	32368001	32378000	50	0.0756924	0.063039
chr13	32369001	32379000	45	0.0786048	0.0734732
chr13	32370001	32380000	51	0.0727523	0.0694259
chr13	32371001	32381000	53	0.0624165	0.0613515
chr13	32372001	32382000	54	0.0657779	0.0634365
chr13	32373001	32383000	62	0.0680966	0.0686755
chr13	32374001	32384000	62	0.0668078	0.067729
chr13	32375001	32385000	63	0.0660063	0.0674915
chr13	32376001	32386000	66	0.0590991	0.0600384
chr13	32377001	32387000	69	0.0697094	0.0717172
chr13	32378001	32388000	75	0.0724449	0.0765977
chr13	32379001	32389000	81	0.0742759	0.0798071
chr13	32380001	32390000	78	0.069221	0.0757793
chr13	32381001	32391000	75	0.0681065	0.0734924
chr13	32382001	32392000	74	0.0680009	0.0734758
chr13	32383001	32393000	69	0.0629514	0.0645178
chr13	32384001	32394000	72	0.0593228	0.0634467
chr13	32385001	32395000	74	0.053572	0.0556207
chr13	32386001	32396000	73	0.0485607	0.0486881
chr13	32387001	32397000	82	0.0319555	0.0288287
chr13	32388001	32398000	84	0.0200084	0.0139129
chr13	32389001	32399000	78	0.00683046	-0.00319286
chr13	32390001	32400000	81	0.0067882	-0.0041444
chr13	32391001	32401000	77	0.00324457	-0.00741261
chr13	32392001	32402000	76	-0.00342867	-0.0137065
chr13	32393001	32403000	79	0.00805939	-0.00536876
chr13	32394001	32404000	72	0.00224952	-0.0129737
chr13	32395001	32405000	68	0.00563994	-0.0105112
chr13	32396001	32406000	65	0.0106068	-0.00517659
chr13	32397001	32407000	57	0.0216829	0.0080797
chr13	32398001	32408000	54	0.0615948	0.0389994
chr13	32399001	32409000	52	0.0758857	0.0547371
chr13	32400001	32410000	44	0.0975583	0.0776449
chr13	32401001	32411000	52	0.105401	0.0879134
chr13	32402001	32412000	50	0.122772	0.101401
chr13	32403001	32413000	47	0.130886	0.109888
chr13	32404001	32414000	50	0.131057	0.111341
chr13	32405001	32415000	50	0.13691	0.118271
chr13	32406001	32416000	54	0.137935	0.120432
chr13	32407001	32417000	51	0.141161	0.122782
chr13	32408001	32418000	47	0.126918	0.113727
chr13	32409001	32419000	48	0.123969	0.110686
chr13	32410001	32420000	48	0.116772	0.103628
chr13	32411001	32421000	39	0.123361	0.108708
chr13	32412001	32422000	37	0.119772	0.106236
chr13	32413001	32423000	36	0.112113	0.0950635
chr13	32414001	32424000	44	0.129369	0.10779
chr13	32415001	32425000	50	0.12783	0.108191
chr13	32416001	32426000	60	0.157459	0.122848
chr13	32417001	32427000	69	0.1475	0.113745
chr13	32418001	32428000	71	0.144793	0.112033
chr13	32419001	32429000	73	0.145317	0.113473
chr13	32420001	32430000	76	0.156947	0.124312
chr13	32421001	32431000	87	0.153107	0.123068
chr13	32422001	32432000	92	0.1528	0.123794
chr13	32423001	32433000	94	0.153471	0.127356
chr13	32424001	32434000	86	0.150223	0.123983
chr13	32425001	32435000	90	0.152735	0.12536
chr13	32426001	32436000	75	0.136005	0.121361
chr13	32427001	32437000	66	0.173631	0.146841
chr13	32428001	32438000	61	0.179742	0.149958
chr13	32429001	32439000	63	0.194795	0.16067
chr13	32430001	32440000	60	0.186117	0.15446
chr13	32431001	32441000	51	0.190907	0.155819
chr13	32432001	32442000	45	0.19809	0.161807
chr13	32433001	32443000	39	0.206381	0.165773
chr13	32434001	32444000	38	0.195025	0.158735
chr13	32435001	32445000	31	0.171055	0.135506
chr13	32436001	32446000	35	0.138524	0.10556
chr13	32437001	32447000	31	0.0876232	0.0726866
chr13	32438001	32448000	35	0.078626	0.0619984
chr13	32439001	32449000	31	0.0119889	0.0107162
chr13	32440001	32450000	31	-0.00253068	-0.00447302
chr13	32441001	32451000	32	-0.000698793	-0.00244662
chr13	32442001	32452000	33	0.00378987	0.00154109
chr13	32443001	32453000	35	0.00275315	0.000575169
chr13	32444001	32454000	34	0.00793421	0.00499496
chr13	32445001	32455000	31	0.0184523	0.0152339
chr13	32446001	32456000	33	0.0155492	0.012903
chr13	32447001	32457000	37	0.0130762	0.011309
chr13	32448001	32458000	37	0.030569	0.0334145
chr13	32449001	32459000	38	0.0641698	0.0577071
chr13	32450001	32460000	42	0.0937502	0.0818636
chr13	32451001	32461000	45	0.112538	0.0976963
chr13	32452001	32462000	50	0.124104	0.109221
chr13	32453001	32463000	54	0.145037	0.12878
chr13	32454001	32464000	55	0.149768	0.131395
chr13	32455001	32465000	59	0.163619	0.14247
chr13	32456001	32466000	55	0.18829	0.16151
chr13	32457001	32467000	55	0.208432	0.177854
chr13	32458001	32468000	55	0.200813	0.168011
chr13	32459001	32469000	51	0.198951	0.170836
chr13	32460001	32470000	44	0.198308	0.17222
chr13	32461001	32471000	36	0.200668	0.174469
chr13	32462001	32472000	33	0.191348	0.163336
chr13	32463001	32473000	29	0.160848	0.138267
chr13	32464001	32474000	30	0.150248	0.131464
chr13	32465001	32475000	26	0.119577	0.11717
chr13	32466001	32476000	26	0.140864	0.141209
chr13	32467001	32477000	24	0.153808	0.157058
chr13	32468001	32478000	21	0.18619	0.18935
chr13	32469001	32479000	24	0.184707	0.188248
chr13	32470001	32480000	25	0.181588	0.187408
chr13	32471001	32481000	27	0.1776	0.183383
chr13	32472001	32482000	26	0.185203	0.185515
chr13	32473001	32483000	25	0.199504	0.201135
chr13	32474001	32484000	23	0.210537	0.204717
chr13	32475001	32485000	21	0.22739	0.218865
chr13	32476001	32486000	18	0.209241	0.198646
chr13	32477001	32487000	20	0.182609	0.166062
chr13	32478001	32488000	22	0.169873	0.154143
chr13	32479001	32489000	25	0.173984	0.135128
chr13	32480001	32490000	27	0.205216	0.150121
chr13	32481001	32491000	32	0.261173	0.175849
chr13	32482001	32492000	39	0.27806	0.189985
chr13	32483001	32493000	43	0.266682	0.178001
chr13	32484001	32494000	46	0.26343	0.185648
chr13	32485001	32495000	53	0.237992	0.164366
chr13	32486001	32496000	58	0.246024	0.169111
chr13	32487001	32497000	61	0.241626	0.155593
chr13	32488001	32498000	58	0.245758	0.155536
chr13	32489001	32499000	55	0.315726	0.19518
chr13	32490001	32500000	71	0.317964	0.203765
chr13	32491001	32501000	73	0.288467	0.180017
chr13	32492001	32502000	76	0.286162	0.182082
chr13	32493001	32503000	79	0.301855	0.190306
chr13	32494001	32504000	88	0.312553	0.199115
chr13	32495001	32505000	88	0.306597	0.196225
chr13	32496001	32506000	86	0.295217	0.188993
chr13	32497001	32507000	84	0.291156	0.190845
chr13	32498001	32508000	92	0.270986	0.177916
chr13	32499001	32509000	94	0.221962	0.14676
chr13	32500001	32510000	83	0.181705	0.108861
chr13	32501001	32511000	81	0.172126	0.10384
chr13	32502001	32512000	75	0.136955	0.0772228
chr13	32503001	32513000	82	0.0939411	0.0509452
chr13	32504001	32514000	78	0.0187637	0.0103484
chr13	32505001	32515000	78	0.013854	0.00614056
chr13	32506001	32516000	79	0.0160995	0.00649895
chr13	32507001	32517000	78	0.0203837	0.00989367
chr13	32508001	32518000	78	0.0105627	0.000779619
chr13	32509001	32519000	77	0.0144881	0.00308033
chr13	32510001	32520000	71	0.0161746	0.00633469
chr13	32511001	32521000	68	0.0194444	0.00757668
chr13	32512001	32522000	65	0.0164755	0.00516531
chr13	32513001	32523000	53	0.0195316	0.00729055
chr13	32514001	32524000	45	0.0179753	0.011518
chr13	32515001	32525000	42	0.0180845	0.0163008
chr13	32516001	32526000	46	0.0223644	0.0205071
chr13	32517001	32527000	47	0.0129453	0.0121008
chr13	32518001	32528000	48	0.0231621	0.0206563
chr13	32519001	32529000	51	0.0167343	0.0129319
chr13	32520001	32530000	55	0.0188942	0.0120496
chr13	32521001	32531000	54	0.0178527	0.0116462
chr13	32522001	32532000	60	0.0281398	0.0220858
chr13	32523001	32533000	69	0.0297788	0.0218777
chr13	32524001	32534000	85	0.0240071	0.0186681
chr13	32525001	32535000	91	0.0249889	0.0186592
chr13	32526001	32536000	92	0.0209482	0.0153572
chr13	32527001	32537000	91	0.0182869	0.0131818
chr13	32528001	32538000	84	0.0344004	0.0217587
chr13	32529001	32539000	84	0.0459974	0.0311626
chr13	32530001	32540000	81	0.0499343	0.0390523
chr13	32531001	32541000	85	0.0559404	0.0433359
chr13	32532001	32542000	83	0.0510607	0.0388274
chr13	32533001	32543000	75	0.0509305	0.04123
chr13	32534001	32544000	59	0.0641138	0.0498764
chr13	32535001	32545000	50	0.0709459	0.0558333
chr13	32536001	32546000	47	0.0761579	0.061982
chr13	32537001	32547000	46	0.0787369	0.0667036
chr13	32538001	32548000	57	0.0628245	0.0602127
chr13	32539001	32549000	50	0.0565692	0.0586242
chr13	32540001	32550000	49	0.0618345	0.0575193
chr13	32541001	32551000	48	0.0995905	0.0870401
chr13	32542001	32552000	46	0.129056	0.109481
chr13	32543001	32553000	44	0.129811	0.107009
chr13	32544001	32554000	46	0.125984	0.0978062
chr13	32545001	32555000	48	0.12635	0.0976925
chr13	32546001	32556000	44	0.132958	0.101414
chr13	32547001	32557000	43	0.138351	0.104852
chr13	32548001	32558000	34	0.151735	0.107048
chr13	32549001	32559000	39	0.134682	0.0880968
chr13	32550001	32560000	42	0.200974	0.120311
chr13	32551001	32561000	40	0.18472	0.100018
chr13	32552001	32562000	42	0.15786	0.0862429
chr13	32553001	32563000	41	0.163446	0.0903274
chr13	32554001	32564000	38	0.169643	0.100297
chr13	32555001	32565000	40	0.150223	0.0876126
chr13	32556001	32566000	38	0.157117	0.0926164
chr13	32557001	32567000	38	0.159815	0.0897257
chr13	32558001	32568000	35	0.163214	0.0912244
chr13	32559001	32569000	32	0.169796	0.104519
chr13	32560001	32570000	30	0.057929	0.0378534
chr13	32561001	32571000	32	0.0124717	0.00934463
chr13	32562001	32572000	29	-0.00334227	-0.00777046
chr13	32563001	32573000	32	0.000151327	0.00114178
chr13	32564001	32574000	35	0.00353978	0.00270314
chr13	32565001	32575000	39	0.0186927	0.0173543
chr13	32566001	32576000	45	0.0329679	0.0253358
chr13	32567001	32577000	47	0.0315918	0.0262021
chr13	32568001	32578000	53	0.036576	0.0339267
chr13	32569001	32579000	55	0.0345469	0.0318138
chr13	32570001	32580000	59	0.0393263	0.0341455
chr13	32571001	32581000	60	0.0474508	0.0382361
chr13	32572001	32582000	62	0.0411343	0.0336257
chr13	32573001	32583000	78	0.0209338	0.0145631
chr13	32574001	32584000	75	0.0198557	0.0143908
chr13	32575001	32585000	70	0.0091765	0.00538148
chr13	32576001	32586000	71	-0.00402871	-0.00351292
chr13	32577001	32587000	72	-0.00652425	-0.00597973
chr13	32578001	32588000	68	-0.012985	-0.0147964
chr13	32579001	32589000	66	-0.013235	-0.0162248
chr13	32580001	32590000	64	-0.0145454	-0.0148222
chr13	32581001	32591000	66	-0.00806549	-0.00932393
chr13	32582001	32592000	67	-0.00856411	-0.010626
chr13	32583001	32593000	49	0.0200407	0.0137104
chr13	32584001	32594000	50	0.0192622	0.0127624
chr13	32585001	32595000	46	0.0246029	0.0170567
chr13	32586001	32596000	43	0.0392522	0.0274351
chr13	32587001	32597000	39	0.0617683	0.046771
chr13	32588001	32598000	37	0.0655933	0.0497336
chr13	32589001	32599000	38	0.0806947	0.0634165
chr13	32590001	32600000	34	0.105434	0.0764417
chr13	32591001	32601000	26	0.125857	0.0934123
chr13	32592001	32602000	20	0.172384	0.136131
chr13	32593001	32603000	20	0.160211	0.12516
chr13	32594001	32604000	19	0.16817	0.134776
chr13	32595001	32605000	20	0.159573	0.127349
chr13	32596001	32606000	17	0.203719	0.163898
chr13	32597001	32607000	17	0.182586	0.130756
chr13	32598001	32608000	19	0.178698	0.130423
chr13	32599001	32609000	19	0.152834	0.102704
chr13	32600001	32610000	20	0.125944	0.0840488
chr13	32601001	32611000	23	0.106593	0.0762833
chr13	32602001	32612000	28	0.0804585	0.0571583
chr13	32603001	32613000	28	0.0561997	0.0383132
chr13	32604001	32614000	33	0.0402718	0.02586
chr13	32605001	32615000	32	0.0395814	0.0251526
chr13	32606001	32616000	36	0.0253562	0.0138735
chr13	32607001	32617000	36	0.0311517	0.0198198
chr13	32608001	32618000	36	0.0416174	0.0242002
chr13	32609001	32619000	34	0.0437187	0.0251841
chr13	32610001	32620000	32	0.0390598	0.0200529
chr13	32611001	32621000	28	0.0244494	0.00762769
chr13	32612001	32622000	24	0.0611405	0.0310742
chr13	32613001	32623000	24	0.0704891	0.0408294
chr13	32614001	32624000	19	0.100237	0.0693163
chr13	32615001	32625000	20	0.122224	0.0837706
chr13	32616001	32626000	16	0.164156	0.115459
chr13	32617001	32627000	18	0.15312	0.100134
chr13	32618001	32628000	18	0.147675	0.0960546
chr13	32619001	32629000	17	0.155464	0.103741
chr13	32620001	32630000	17	0.151972	0.102012
chr13	32621001	32631000	19	0.138224	0.0918816
chr13	32622001	32632000	18	0.111916	0.0741774
chr13	32623001	32633000	23	0.138443	0.0879755
chr13	32624001	32634000	28	0.125858	0.0805942
chr13	32625001	32635000	32	0.0958537	0.0589347
chr13	32626001	32636000	32	0.081452	0.0488236
chr13	32627001	32637000	36	0.0678551	0.0484991
chr13	32628001	32638000	36	0.0546244	0.0386078
chr13	32629001	32639000	43	0.0458791	0.0294119
chr13	32630001	32640000	47	0.0402042	0.0212506
chr13	32631001	32641000	45	0.0418496	0.0219385
chr13	32632001	32642000	51	0.0599724	0.0368538
chr13	32633001	32643000	47	0.0495428	0.0305585
chr13	32634001	32644000	44	0.0591284	0.0346485
chr13	32635001	32645000	47	0.138642	0.0818136
chr13	32636001	32646000	65	0.247237	0.166097
chr13	32637001	32647000	74	0.319173	0.235575
chr13	32638001	32648000	80	0.337664	0.256323
chr13	32639001	32649000	94	0.3849	0.314562
chr13	32640001	32650000	89	0.396792	0.335419
chr13	32641001	32651000	89	0.396792	0.335419
chr13	32642001	32652000	82	0.40661	0.353149
chr13	32643001	32653000	79	0.41188	0.361494
chr13	32644001	32654000	76	0.419478	0.370283
chr13	32645001	32655000	67	0.432827	0.386121
chr13	32646001	32656000	48	0.438828	0.393846
chr13	32647001	32657000	31	0.436357	0.386523
chr13	32648001	32658000	22	0.451443	0.407414
chr13	32650001	32660000	1	0.139125	0.139125
chr13	32651001	32661000	15	0.293247	0.204882
chr13	32652001	32662000	15	0.293247	0.204882
chr13	32653001	32663000	15	0.293247	0.204882
chr13	32654001	32664000	15	0.293247	0.204882
chr13	32655001	32665000	15	0.293247	0.204882
chr13	32656001	32666000	15	0.293247	0.204882
chr13	32657001	32667000	15	0.293247	0.204882
chr13	32658001	32668000	15	0.293247	0.204882
chr13	32659001	32669000	15	0.293247	0.204882
chr13	32660001	32670000	14	0.302044	0.209579
chr13	32734001	32744000	2	0.296823	0.28929
chr13	32735001	32745000	4	0.0799655	0.107192
chr13	32736001	32746000	10	0.0881511	0.07342
chr13	32737001	32747000	12	0.096387	0.0777876
chr13	32738001	32748000	13	0.0993538	0.0814882
chr13	32739001	32749000	15	0.0980286	0.0780712
chr13	32740001	32750000	15	0.0980286	0.0780712
chr13	32741001	32751000	17	0.0931175	0.0690937
chr13	32742001	32752000	17	0.0931175	0.0690937
chr13	32743001	32753000	17	0.0931175	0.0690937
chr13	32744001	32754000	15	0.0669188	0.0397342
chr13	32745001	32755000	13	0.0980691	0.0573712
chr13	32746001	32756000	7	0.101066	0.0629133
chr13	32747001	32757000	18	0.339246	0.238986
chr13	32748001	32758000	21	0.419131	0.315307
chr13	32749001	32759000	19	0.432204	0.342618
chr13	32750001	32760000	19	0.432204	0.342618
chr13	32751001	32761000	17	0.449716	0.382718
chr13	32752001	32762000	17	0.449716	0.382718
chr13	32753001	32763000	17	0.449716	0.382718
chr13	32754001	32764000	17	0.449716	0.382718
chr13	32755001	32765000	17	0.449716	0.382718
chr13	32756001	32766000	17	0.449716	0.382718
chr13	32757001	32767000	4	0.623419	0.611401
chr13	32762001	32772000	1	0.043473	0.043473
chr13	32763001	32773000	10	0.326758	0.230541
chr13	32764001	32774000	14	0.268439	0.204068
chr13	32765001	32775000	15	0.256954	0.200271
chr13	32766001	32776000	16	0.242124	0.187726
chr13	32767001	32777000	16	0.242124	0.187726
chr13	32768001	32778000	16	0.242124	0.187726
chr13	32769001	32779000	16	0.242124	0.187726
chr13	32770001	32780000	16	0.242124	0.187726
chr13	32771001	32781000	19	0.206139	0.164789
chr13	32772001	32782000	18	0.207999	0.171529
chr13	32773001	32783000	9	0.088776	0.091732
chr13	32774001	32784000	5	0.0570244	0.0548096
chr13	32775001	32785000	4	0.0269508	0.0317326
chr13	32776001	32786000	3	0.034483	0.0424622
chr13	32777001	32787000	3	0.034483	0.0424622
chr13	32778001	32788000	3	0.034483	0.0424622
chr13	32779001	32789000	3	0.034483	0.0424622
chr13	32780001	32790000	3	0.034483	0.0424622
chr13	32796001	32806000	13	0.371418	0.342659
chr13	32797001	32807000	40	0.382994	0.328235
chr13	32798001	32808000	57	0.405773	0.34071
chr13	32799001	32809000	71	0.40135	0.336362
chr13	32800001	32810000	94	0.394214	0.331301
chr13	32801001	32811000	117	0.399298	0.344733
chr13	32802001	32812000	125	0.399927	0.345358
chr13	32803001	32813000	128	0.40514	0.351234
chr13	32804001	32814000	129	0.402136	0.348813
chr13	32805001	32815000	129	0.402136	0.348813
chr13	32806001	32816000	116	0.405404	0.349502
chr13	32807001	32817000	89	0.410434	0.358061
chr13	32808001	32818000	72	0.399415	0.355228
chr13	32809001	32819000	58	0.402968	0.364055
chr13	32810001	32820000	35	0.419872	0.395844
chr13	32811001	32821000	12	0.42818	0.388595
chr13	32812001	32822000	4	0.463851	0.456774
chr13	32813001	32823000	1	0.038835	0.038835
chr13	32820001	32830000	7	0.445357	0.310252
chr13	32821001	32831000	32	0.429101	0.376445
chr13	32822001	32832000	39	0.429101	0.373689
chr13	32823001	32833000	39	0.429101	0.373689
chr13	32824001	32834000	39	0.429101	0.373689
chr13	32825001	32835000	39	0.429101	0.373689
chr13	32826001	32836000	39	0.429101	0.373689
chr13	32827001	32837000	40	0.419025	0.365215
chr13	32828001	32838000	45	0.376729	0.325299
chr13	32829001	32839000	45	0.376729	0.325299
chr13	32830001	32840000	38	0.366838	0.328071
chr13	32831001	32841000	14	0.226812	0.187933
chr13	32832001	32842000	8	0.0367865	0.0313155
chr13	32833001	32843000	14	0.060673	0.0647733
chr13	32834001	32844000	16	0.0894762	0.105027
chr13	32835001	32845000	16	0.0894762	0.105027
chr13	32836001	32846000	16	0.0894762	0.105027
chr13	32837001	32847000	15	0.0941531	0.109715
chr13	32838001	32848000	10	0.146446	0.161587
chr13	32839001	32849000	10	0.146446	0.161587
chr13	32840001	32850000	15	0.168558	0.16708
chr13	32841001	32851000	36	0.292385	0.238538
chr13	32842001	32852000	62	0.283859	0.220975
chr13	32843001	32853000	56	0.299653	0.232932
chr13	32844001	32854000	54	0.297433	0.227232
chr13	32845001	32855000	54	0.297433	0.227232
chr13	32846001	32856000	54	0.297433	0.227232
chr13	32847001	32857000	54	0.297433	0.227232
chr13	32848001	32858000	54	0.297433	0.227232
chr13	32849001	32859000	54	0.297433	0.227232
chr13	32850001	32860000	49	0.307064	0.232249
chr13	32851001	32861000	27	0.264546	0.194822
chr13	32875001	32885000	1	0.116728	0.116728
chr13	32876001	32886000	1	0.116728	0.116728
chr13	32877001	32887000	1	0.116728	0.116728
chr13	32878001	32888000	1	0.116728	0.116728
chr13	32879001	32889000	1	0.116728	0.116728
chr13	32880001	32890000	1	0.116728	0.116728
chr13	32881001	32891000	1	0.116728	0.116728
chr13	32882001	32892000	1	0.116728	0.116728
chr13	32883001	32893000	1	0.116728	0.116728
chr13	32884001	32894000	1	0.116728	0.116728
chr13	32920001	32930000	7	0.403836	0.364359
chr13	32921001	32931000	15	0.363722	0.306221
chr13	32922001	32932000	25	0.334949	0.274224
chr13	32923001	32933000	30	0.346821	0.284755
chr13	32924001	32934000	30	0.346821	0.284755
chr13	32925001	32935000	30	0.346821	0.284755
chr13	32926001	32936000	30	0.346821	0.284755
chr13	32927001	32937000	30	0.346821	0.284755
chr13	32928001	32938000	30	0.346821	0.284755
chr13	32929001	32939000	30	0.346821	0.284755
chr13	32930001	32940000	23	0.324006	0.260527
chr13	32931001	32941000	15	0.325153	0.263288
chr13	32932001	32942000	15	0.38811	0.323652
chr13	32933001	32943000	35	0.365237	0.301736
chr13	32934001	32944000	35	0.365237	0.301736
chr13	32935001	32945000	35	0.365237	0.301736
chr13	32936001	32946000	35	0.365237	0.301736
chr13	32937001	32947000	35	0.365237	0.301736
chr13	32938001	32948000	35	0.365237	0.301736
chr13	32939001	32949000	35	0.365237	0.301736
chr13	32940001	32950000	35	0.365237	0.301736
chr13	32941001	32951000	35	0.365237	0.301736
chr13	32942001	32952000	29	0.368465	0.310557
chr13	32943001	32953000	10	0.262461	0.241301
chr13	32944001	32954000	10	0.262461	0.241301
chr13	32945001	32955000	18	0.228123	0.194884
chr13	32946001	32956000	18	0.228123	0.194884
chr13	32947001	32957000	23	0.241836	0.202155
chr13	32948001	32958000	70	0.27216	0.227924
chr13	32949001	32959000	93	0.237642	0.186234
chr13	32950001	32960000	93	0.237642	0.186234
chr13	32951001	32961000	93	0.237642	0.186234
chr13	32952001	32962000	95	0.226237	0.180028
chr13	32953001	32963000	103	0.22028	0.166008
chr13	32954001	32964000	114	0.221609	0.166203
chr13	32955001	32965000	153	0.19016	0.148479
chr13	32956001	32966000	193	0.188236	0.151426
chr13	32957001	32967000	238	0.174288	0.128645
chr13	32958001	32968000	192	0.141096	0.100565
chr13	32959001	32969000	176	0.146427	0.107032
chr13	32960001	32970000	176	0.146427	0.107032
chr13	32961001	32971000	190	0.142641	0.103929
chr13	32962001	32972000	233	0.127681	0.082135
chr13	32963001	32973000	266	0.113295	0.060546
chr13	32964001	32974000	289	0.103466	0.0514515
chr13	32965001	32975000	251	0.103192	0.0460365
chr13	32966001	32976000	211	0.0721422	0.0239208
chr13	32967001	32977000	161	0.0589923	0.0156112
chr13	32968001	32978000	162	0.0612801	0.0184342
chr13	32969001	32979000	155	0.0554912	0.0134977
chr13	32970001	32980000	155	0.0554912	0.0134977
chr13	32971001	32981000	141	0.0499822	0.00839293
chr13	32972001	32982000	92	0.0540888	0.00430778
chr13	32973001	32983000	45	0.111562	0.0585007
chr13	32974001	32984000	11	0.236544	0.183626
chr13	32975001	32985000	54	0.404123	0.344999
chr13	32976001	32986000	79	0.378111	0.324302
chr13	32977001	32987000	105	0.399871	0.355593
chr13	32978001	32988000	125	0.415173	0.377744
chr13	32979001	32989000	155	0.417136	0.384023
chr13	32980001	32990000	196	0.417754	0.388988
chr13	32981001	32991000	215	0.424774	0.396393
chr13	32982001	32992000	230	0.421362	0.392487
chr13	32983001	32993000	257	0.426441	0.399867
chr13	32984001	32994000	286	0.427277	0.40201
chr13	32985001	32995000	260	0.435654	0.419352
chr13	32986001	32996000	252	0.447853	0.436948
chr13	32987001	32997000	226	0.447094	0.435369
chr13	32988001	32998000	204	0.444355	0.431586
chr13	32989001	32999000	174	0.447688	0.435276
chr13	32990001	33000000	133	0.455433	0.443759
chr13	32991001	33001000	114	0.44914	0.438923
chr13	32992001	33002000	99	0.459652	0.454441
chr13	32993001	33003000	84	0.423498	0.384372
chr13	32994001	33004000	60	0.39801	0.331951
chr13	32995001	33005000	38	0.29347	0.197577
chr13	32996001	33006000	23	-0.0280158	-0.0291813
chr13	32997001	33007000	28	-0.0248759	-0.0294551
chr13	32998001	33008000	32	-0.0183612	-0.0236794
chr13	32999001	33009000	37	-0.0123735	-0.018512
chr13	33000001	33010000	57	-0.0176899	-0.0220009
chr13	33001001	33011000	68	0.0218913	0.000103037
chr13	33002001	33012000	78	0.0325744	0.0150005
chr13	33003001	33013000	76	0.0494081	0.0278495
chr13	33004001	33014000	87	0.0507583	0.0355317
chr13	33005001	33015000	94	0.0514614	0.0383307
chr13	33006001	33016000	98	0.0482757	0.0362605
chr13	33007001	33017000	96	0.0484731	0.0378073
chr13	33008001	33018000	95	0.0512316	0.0409605
chr13	33009001	33019000	92	0.0541735	0.0426715
chr13	33010001	33020000	74	0.0744896	0.0618757
chr13	33011001	33021000	67	0.048659	0.0502617
chr13	33012001	33022000	62	0.0384293	0.0373714
chr13	33013001	33023000	54	0.0244556	0.0277553
chr13	33014001	33024000	42	0.014859	0.0141409
chr13	33015001	33025000	35	0.0105089	0.0102658
chr13	33016001	33026000	31	0.0141468	0.0131292
chr13	33017001	33027000	33	0.0185064	0.01723
chr13	33018001	33028000	34	0.0142386	0.013022
chr13	33019001	33029000	38	0.0171558	0.0152904
chr13	33020001	33030000	40	0.02843	0.0232575
chr13	33021001	33031000	40	0.032632	0.0257605
chr13	33022001	33032000	43	0.028983	0.0204808
chr13	33023001	33033000	45	0.0276701	0.0189939
chr13	33024001	33034000	48	0.0276423	0.0186685
chr13	33025001	33035000	48	0.030032	0.0189309
chr13	33026001	33036000	50	0.0333414	0.022124
chr13	33027001	33037000	48	0.0415474	0.0256561
chr13	33028001	33038000	48	0.0392233	0.022349
chr13	33029001	33039000	49	0.0692554	0.0365313
chr13	33030001	33040000	48	0.080311	0.0419293
chr13	33031001	33041000	50	0.122491	0.0704966
chr13	33032001	33042000	46	0.145843	0.0922616
chr13	33033001	33043000	50	0.173936	0.124845
chr13	33034001	33044000	50	0.193362	0.155671
chr13	33035001	33045000	47	0.20783	0.170972
chr13	33036001	33046000	56	0.217212	0.184063
chr13	33037001	33047000	57	0.218635	0.190223
chr13	33038001	33048000	62	0.24143	0.217538
chr13	33039001	33049000	60	0.243801	0.228407
chr13	33040001	33050000	62	0.250791	0.234514
chr13	33041001	33051000	62	0.240684	0.225473
chr13	33042001	33052000	67	0.25041	0.229882
chr13	33043001	33053000	68	0.257498	0.229977
chr13	33044001	33054000	66	0.264679	0.237129
chr13	33045001	33055000	70	0.26527	0.239992
chr13	33046001	33056000	58	0.273249	0.250201
chr13	33047001	33057000	55	0.281095	0.25681
chr13	33048001	33058000	48	0.277483	0.253137
chr13	33049001	33059000	45	0.27462	0.247712
chr13	33050001	33060000	40	0.269486	0.241396
chr13	33051001	33061000	38	0.273071	0.237354
chr13	33052001	33062000	29	0.260756	0.238438
chr13	33053001	33063000	20	0.244686	0.239312
chr13	33054001	33064000	15	0.225112	0.21887
chr13	33055001	33065000	12	0.170648	0.144722
chr13	33056001	33066000	12	0.175532	0.135105
chr13	33057001	33067000	11	0.15477	0.114899
chr13	33058001	33068000	9	0.0948167	0.0610149
chr13	33059001	33069000	10	0.106582	0.0761734
chr13	33060001	33070000	11	0.102558	0.0690962
chr13	33061001	33071000	8	0.0846854	0.0556666
chr13	33062001	33072000	11	0.081419	0.0718288
chr13	33063001	33073000	16	0.0485276	0.0482044
chr13	33064001	33074000	22	0.0389421	0.0390452
chr13	33065001	33075000	21	0.0371803	0.041019
chr13	33066001	33076000	26	0.0154799	0.0245091
chr13	33067001	33077000	29	0.0104781	0.0192435
chr13	33068001	33078000	32	0.00608517	0.0148981
chr13	33069001	33079000	38	-0.0166795	-0.0076778
chr13	33070001	33080000	52	-0.0248286	-0.0173538
chr13	33071001	33081000	56	-0.0292081	-0.0223484
chr13	33072001	33082000	55	-0.0354684	-0.0308793
chr13	33073001	33083000	56	-0.0380136	-0.0345751
chr13	33074001	33084000	54	-0.0423534	-0.0411411
chr13	33075001	33085000	54	-0.0423586	-0.0411679
chr13	33076001	33086000	51	-0.0416645	-0.040543
chr13	33077001	33087000	52	-0.0403828	-0.039766
chr13	33078001	33088000	59	-0.0373629	-0.034969
chr13	33079001	33089000	51	-0.035734	-0.0329173
chr13	33080001	33090000	37	-0.0331233	-0.0301085
chr13	33081001	33091000	34	-0.0329555	-0.0297208
chr13	33082001	33092000	40	-0.0271408	-0.019937
chr13	33083001	33093000	37	-0.0257425	-0.0176549
chr13	33084001	33094000	37	-0.0236195	-0.0156726
chr13	33085001	33095000	36	-0.0231617	-0.0148289
chr13	33086001	33096000	35	-0.0206159	-0.0121436
chr13	33087001	33097000	34	-0.0174243	-0.00944642
chr13	33088001	33098000	25	-0.0146658	-0.00825279
chr13	33089001	33099000	27	-0.0176826	-0.0118882
chr13	33090001	33100000	31	-0.0114347	-0.001239
chr13	33091001	33101000	33	-0.00608704	0.0134933
chr13	33092001	33102000	27	-0.00438479	0.0131127
chr13	33093001	33103000	29	0.0207531	0.0314042
chr13	33094001	33104000	26	0.0270617	0.0389541
chr13	33095001	33105000	26	0.0270617	0.0389541
chr13	33096001	33106000	27	0.0262391	0.0330624
chr13	33097001	33107000	28	0.023899	0.0288182
chr13	33098001	33108000	27	0.0231873	0.0284707
chr13	33099001	33109000	31	0.0301137	0.0306529
chr13	33100001	33110000	31	0.0260117	0.0176802
chr13	33101001	33111000	28	0.0346582	0.0172899
chr13	33102001	33112000	30	0.0468608	0.0181415
chr13	33103001	33113000	29	0.13802	0.0609174
chr13	33104001	33114000	30	0.147954	0.0662783
chr13	33105001	33115000	31	0.183345	0.0828636
chr13	33106001	33116000	30	0.263123	0.127582
chr13	33107001	33117000	31	0.286508	0.162988
chr13	33108001	33118000	34	0.266459	0.152498
chr13	33109001	33119000	29	0.294214	0.182266
chr13	33110001	33120000	26	0.304658	0.21463
chr13	33111001	33121000	35	0.286726	0.222987
chr13	33112001	33122000	32	0.308183	0.257766
chr13	33113001	33123000	34	0.262194	0.213644
chr13	33114001	33124000	37	0.268164	0.223403
chr13	33115001	33125000	40	0.234267	0.204889
chr13	33116001	33126000	39	0.187141	0.185163
chr13	33117001	33127000	39	0.173639	0.169437
chr13	33118001	33128000	39	0.176862	0.168571
chr13	33119001	33129000	41	0.17938	0.171104
chr13	33120001	33130000	44	0.183615	0.165178
chr13	33121001	33131000	35	0.161183	0.133719
chr13	33122001	33132000	38	0.124535	0.105139
chr13	33123001	33133000	33	0.108487	0.0992857
chr13	33124001	33134000	28	0.0792296	0.0741046
chr13	33125001	33135000	24	0.075775	0.0652026
chr13	33126001	33136000	23	0.0747174	0.061131
chr13	33127001	33137000	20	0.0724022	0.0570409
chr13	33128001	33138000	22	0.0818608	0.0720248
chr13	33129001	33139000	24	0.0954186	0.0783197
chr13	33130001	33140000	20	0.104336	0.0883623
chr13	33131001	33141000	21	0.107347	0.0899332
chr13	33132001	33142000	18	0.143082	0.115286
chr13	33133001	33143000	24	0.148996	0.112779
chr13	33134001	33144000	29	0.133493	0.096076
chr13	33135001	33145000	37	0.134225	0.0917568
chr13	33136001	33146000	40	0.127347	0.0867882
chr13	33137001	33147000	42	0.127396	0.0857122
chr13	33138001	33148000	39	0.123512	0.0757277
chr13	33139001	33149000	33	0.104463	0.0619606
chr13	33140001	33150000	32	0.0934945	0.0555315
chr13	33141001	33151000	32	0.0903032	0.0517846
chr13	33142001	33152000	32	0.0910188	0.0524857
chr13	33143001	33153000	25	0.0770021	0.0433953
chr13	33144001	33154000	22	0.113603	0.0701494
chr13	33145001	33155000	19	0.16909	0.1055
chr13	33146001	33156000	20	0.181586	0.111869
chr13	33147001	33157000	18	0.174609	0.105865
chr13	33148001	33158000	21	0.183332	0.124937
chr13	33149001	33159000	26	0.159608	0.11005
chr13	33150001	33160000	31	0.150256	0.103174
chr13	33151001	33161000	32	0.147952	0.100422
chr13	33152001	33162000	34	0.137053	0.0912892
chr13	33153001	33163000	38	0.14987	0.0971709
chr13	33154001	33164000	40	0.125513	0.0760287
chr13	33155001	33165000	38	0.0872334	0.0522859
chr13	33156001	33166000	37	0.0859083	0.0468252
chr13	33157001	33167000	41	0.0820982	0.0470215
chr13	33158001	33168000	41	0.140467	0.0777098
chr13	33159001	33169000	39	0.174207	0.0930059
chr13	33160001	33170000	41	0.227532	0.125565
chr13	33161001	33171000	45	0.270085	0.157024
chr13	33162001	33172000	50	0.29353	0.179952
chr13	33163001	33173000	50	0.295378	0.183157
chr13	33164001	33174000	48	0.308837	0.202805
chr13	33165001	33175000	47	0.325537	0.227696
chr13	33166001	33176000	52	0.303197	0.237529
chr13	33167001	33177000	52	0.327113	0.273189
chr13	33168001	33178000	54	0.315628	0.281975
chr13	33169001	33179000	57	0.299265	0.283254
chr13	33170001	33180000	54	0.268357	0.277042
chr13	33171001	33181000	47	0.243217	0.277973
chr13	33172001	33182000	42	0.221229	0.286983
chr13	33173001	33183000	42	0.199599	0.282507
chr13	33174001	33184000	49	0.177499	0.252136
chr13	33175001	33185000	51	0.156625	0.230491
chr13	33176001	33186000	45	0.173047	0.245176
chr13	33177001	33187000	41	0.146117	0.217136
chr13	33178001	33188000	39	0.125897	0.193747
chr13	33179001	33189000	35	0.119834	0.182933
chr13	33180001	33190000	33	0.12236	0.18844
chr13	33181001	33191000	39	0.119834	0.177674
chr13	33182001	33192000	37	0.115147	0.169163
chr13	33183001	33193000	35	0.12708	0.171219
chr13	33184001	33194000	28	0.145661	0.190172
chr13	33185001	33195000	27	0.156111	0.192207
chr13	33186001	33196000	29	0.15924	0.180762
chr13	33187001	33197000	28	0.176235	0.192899
chr13	33188001	33198000	24	0.160076	0.16251
chr13	33189001	33199000	26	0.197336	0.182662
chr13	33190001	33200000	25	0.190464	0.174291
chr13	33191001	33201000	20	0.201819	0.188098
chr13	33192001	33202000	21	0.190721	0.176711
chr13	33193001	33203000	23	0.181405	0.170232
chr13	33194001	33204000	24	0.192319	0.180024
chr13	33195001	33205000	25	0.198669	0.182125
chr13	33196001	33206000	22	0.189879	0.169517
chr13	33197001	33207000	21	0.190363	0.169952
chr13	33198001	33208000	28	0.228004	0.208826
chr13	33199001	33209000	28	0.196813	0.174503
chr13	33200001	33210000	31	0.180627	0.157526
chr13	33201001	33211000	33	0.177188	0.140756
chr13	33202001	33212000	33	0.178479	0.142897
chr13	33203001	33213000	36	0.185131	0.15341
chr13	33204001	33214000	39	0.174564	0.144675
chr13	33205001	33215000	38	0.179177	0.151301
chr13	33206001	33216000	38	0.174685	0.144239
chr13	33207001	33217000	42	0.175555	0.145736
chr13	33208001	33218000	38	0.153942	0.124791
chr13	33209001	33219000	38	0.146398	0.118328
chr13	33210001	33220000	40	0.150874	0.125303
chr13	33211001	33221000	39	0.15058	0.132242
chr13	33212001	33222000	41	0.162315	0.139307
chr13	33213001	33223000	37	0.141861	0.117544
chr13	33214001	33224000	32	0.15455	0.128885
chr13	33215001	33225000	30	0.146452	0.120279
chr13	33216001	33226000	35	0.118231	0.100372
chr13	33217001	33227000	36	0.0887434	0.0735626
chr13	33218001	33228000	41	0.0407369	0.0343828
chr13	33219001	33229000	40	0.035822	0.0297149
chr13	33220001	33230000	39	0.0253734	0.01749
chr13	33221001	33231000	41	0.0196401	0.0146544
chr13	33222001	33232000	39	-0.0121285	-0.00643022
chr13	33223001	33233000	42	-0.00931989	0.00149608
chr13	33224001	33234000	45	-0.0243033	-0.0110607
chr13	33225001	33235000	49	0.00622128	0.00414184
chr13	33226001	33236000	48	0.0176524	0.0167362
chr13	33227001	33237000	47	0.0560915	0.0398364
chr13	33228001	33238000	45	0.109236	0.0750789
chr13	33229001	33239000	46	0.124686	0.0834494
chr13	33230001	33240000	46	0.130936	0.0908674
chr13	33231001	33241000	49	0.135379	0.0964772
chr13	33232001	33242000	52	0.146071	0.104602
chr13	33233001	33243000	53	0.188612	0.129669
chr13	33234001	33244000	55	0.19336	0.131909
chr13	33235001	33245000	58	0.173106	0.122576
chr13	33236001	33246000	53	0.176719	0.125683
chr13	33237001	33247000	49	0.16387	0.118718
chr13	33238001	33248000	42	0.152523	0.109635
chr13	33239001	33249000	38	0.154623	0.11261
chr13	33240001	33250000	35	0.167299	0.119322
chr13	33241001	33251000	35	0.183383	0.128638
chr13	33242001	33252000	43	0.183448	0.122224
chr13	33243001	33253000	39	0.136887	0.0968877
chr13	33244001	33254000	33	0.144881	0.102177
chr13	33245001	33255000	26	0.154857	0.107293
chr13	33246001	33256000	31	0.149023	0.0987648
chr13	33247001	33257000	41	0.194572	0.120603
chr13	33248001	33258000	53	0.181486	0.114572
chr13	33249001	33259000	64	0.165561	0.105462
chr13	33250001	33260000	68	0.16347	0.105076
chr13	33251001	33261000	66	0.178695	0.111049
chr13	33252001	33262000	60	0.172193	0.109214
chr13	33253001	33263000	67	0.199107	0.126024
chr13	33254001	33264000	74	0.199093	0.126262
chr13	33255001	33265000	75	0.19575	0.125364
chr13	33256001	33266000	72	0.202044	0.132973
chr13	33257001	33267000	63	0.180081	0.122623
chr13	33258001	33268000	52	0.181694	0.126535
chr13	33259001	33269000	45	0.190881	0.139897
chr13	33260001	33270000	40	0.190238	0.141194
chr13	33261001	33271000	39	0.177152	0.129216
chr13	33262001	33272000	33	0.184083	0.133453
chr13	33263001	33273000	24	0.131994	0.0948132
chr13	33264001	33274000	18	0.0958513	0.0766452
chr13	33265001	33275000	19	0.0887535	0.068552
chr13	33266001	33276000	21	0.0483763	0.0402337
chr13	33267001	33277000	23	0.0489754	0.0431354
chr13	33268001	33278000	26	0.0674979	0.0567892
chr13	33269001	33279000	27	0.0658898	0.0603828
chr13	33270001	33280000	28	0.0641165	0.0580922
chr13	33271001	33281000	29	0.0600528	0.0510601
chr13	33272001	33282000	30	0.0586548	0.0469244
chr13	33273001	33283000	34	0.0592491	0.0502206
chr13	33274001	33284000	36	0.0665199	0.0573443
chr13	33275001	33285000	38	0.0674165	0.0586609
chr13	33276001	33286000	37	0.0722626	0.0600165
chr13	33277001	33287000	43	0.0660029	0.0522212
chr13	33278001	33288000	48	0.0565897	0.0455014
chr13	33279001	33289000	47	0.0448009	0.0354104
chr13	33280001	33290000	48	0.0420679	0.0338534
chr13	33281001	33291000	45	0.0408472	0.0327557
chr13	33282001	33292000	45	0.0486391	0.0411719
chr13	33283001	33293000	43	0.0483046	0.038564
chr13	33284001	33294000	45	0.0613209	0.045572
chr13	33285001	33295000	44	0.075832	0.0564607
chr13	33286001	33296000	48	0.0965817	0.0756053
chr13	33287001	33297000	43	0.111532	0.088733
chr13	33288001	33298000	37	0.127206	0.106596
chr13	33289001	33299000	39	0.130518	0.110078
chr13	33290001	33300000	37	0.137729	0.11887
chr13	33291001	33301000	38	0.132822	0.111172
chr13	33292001	33302000	38	0.129221	0.1058
chr13	33293001	33303000	40	0.126238	0.102977
chr13	33294001	33304000	40	0.131612	0.101424
chr13	33295001	33305000	42	0.11486	0.0826066
chr13	33296001	33306000	35	0.100624	0.0670544
chr13	33297001	33307000	31	0.0928818	0.0630359
chr13	33298001	33308000	28	0.0768432	0.0507328
chr13	33299001	33309000	22	0.074915	0.0474854
chr13	33300001	33310000	21	0.0707551	0.0425273
chr13	33301001	33311000	18	0.0851353	0.0540661
chr13	33302001	33312000	16	0.0908561	0.0567471
chr13	33303001	33313000	11	0.112603	0.066205
chr13	33304001	33314000	6	0.00823711	0.00618905
chr13	33309001	33319000	2	0.257012	0.257429
chr13	33310001	33320000	7	0.15316	0.138088
chr13	33311001	33321000	11	0.207839	0.183381
chr13	33312001	33322000	12	0.210217	0.187618
chr13	33313001	33323000	15	0.221613	0.203127
chr13	33314001	33324000	18	0.201075	0.179683
chr13	33315001	33325000	18	0.201075	0.179683
chr13	33316001	33326000	19	0.211152	0.186094
chr13	33317001	33327000	24	0.164239	0.148578
chr13	33318001	33328000	32	0.172726	0.132715
chr13	33319001	33329000	32	0.159002	0.11641
chr13	33320001	33330000	28	0.16461	0.118867
chr13	33321001	33331000	29	0.230332	0.146741
chr13	33322001	33332000	35	0.246142	0.167375
chr13	33323001	33333000	36	0.246223	0.160996
chr13	33324001	33334000	35	0.248356	0.160405
chr13	33325001	33335000	37	0.260812	0.173325
chr13	33326001	33336000	42	0.266373	0.181588
chr13	33327001	33337000	42	0.301124	0.214083
chr13	33328001	33338000	42	0.30338	0.234984
chr13	33329001	33339000	51	0.327158	0.271566
chr13	33330001	33340000	53	0.334782	0.281425
chr13	33331001	33341000	53	0.313718	0.261069
chr13	33332001	33342000	50	0.329312	0.275359
chr13	33333001	33343000	50	0.358468	0.306576
chr13	33334001	33344000	48	0.364012	0.319232
chr13	33335001	33345000	47	0.37295	0.32585
chr13	33336001	33346000	43	0.376642	0.329479
chr13	33337001	33347000	42	0.35437	0.306862
chr13	33338001	33348000	36	0.368046	0.315668
chr13	33339001	33349000	29	0.383979	0.301058
chr13	33340001	33350000	30	0.441144	0.321006
chr13	33341001	33351000	29	0.489047	0.350071
chr13	33342001	33352000	29	0.521586	0.371425
chr13	33343001	33353000	27	0.515096	0.341689
chr13	33344001	33354000	30	0.542141	0.376696
chr13	33345001	33355000	29	0.532259	0.36242
chr13	33346001	33356000	32	0.555441	0.395243
chr13	33347001	33357000	32	0.604552	0.454386
chr13	33348001	33358000	34	0.625874	0.498587
chr13	33349001	33359000	32	0.636518	0.521616
chr13	33350001	33360000	34	0.592977	0.475228
chr13	33351001	33361000	31	0.576535	0.473227
chr13	33352001	33362000	27	0.57135	0.45491
chr13	33353001	33363000	25	0.572245	0.461368
chr13	33354001	33364000	22	0.548645	0.429951
chr13	33355001	33365000	22	0.548645	0.429951
chr13	33356001	33366000	17	0.534583	0.409032
chr13	33357001	33367000	19	0.476964	0.368398
chr13	33358001	33368000	18	0.363945	0.268804
chr13	33359001	33369000	18	0.317454	0.232877
chr13	33360001	33370000	12	0.293019	0.225471
chr13	33361001	33371000	14	0.304015	0.232284
chr13	33362001	33372000	15	0.293694	0.224815
chr13	33363001	33373000	18	0.266842	0.188167
chr13	33364001	33374000	19	0.261108	0.181695
chr13	33365001	33375000	21	0.25739	0.183805
chr13	33366001	33376000	22	0.259475	0.190206
chr13	33367001	33377000	19	0.149519	0.148217
chr13	33368001	33378000	20	0.124192	0.131959
chr13	33369001	33379000	21	0.0962055	0.105335
chr13	33370001	33380000	22	0.0973879	0.106013
chr13	33371001	33381000	19	0.0909862	0.0975223
chr13	33372001	33382000	25	0.0513189	0.0572831
chr13	33373001	33383000	25	0.04088	0.0518338
chr13	33374001	33384000	25	0.0366229	0.0476065
chr13	33375001	33385000	25	0.0299184	0.0353125
chr13	33376001	33386000	24	0.0224864	0.023258
chr13	33377001	33387000	22	0.00439073	0.0025379
chr13	33378001	33388000	21	0.0234675	0.0157064
chr13	33379001	33389000	18	0.0279477	0.0179823
chr13	33380001	33390000	17	0.0232953	0.011966
chr13	33381001	33391000	17	0.0232953	0.011966
chr13	33382001	33392000	11	0.0639672	0.0567517
chr13	33383001	33393000	10	0.124099	0.128841
chr13	33384001	33394000	9	0.142921	0.147655
chr13	33385001	33395000	8	0.186527	0.203169
chr13	33386001	33396000	8	0.186527	0.203169
chr13	33387001	33397000	7	0.187184	0.206001
chr13	33388001	33398000	7	0.146611	0.168581
chr13	33389001	33399000	10	0.156129	0.172436
chr13	33390001	33400000	11	0.13399	0.152152
chr13	33391001	33401000	12	0.115879	0.135337
chr13	33392001	33402000	12	0.106339	0.122019
chr13	33393001	33403000	12	0.0785944	0.085932
chr13	33394001	33404000	13	0.0958463	0.109847
chr13	33395001	33405000	13	0.0889206	0.0921044
chr13	33396001	33406000	13	0.0889206	0.0921044
chr13	33397001	33407000	15	0.100235	0.101244
chr13	33398001	33408000	12	0.112726	0.11653
chr13	33399001	33409000	10	0.0759634	0.0808519
chr13	33400001	33410000	9	0.0923337	0.0954665
chr13	33401001	33411000	10	0.107837	0.108037
chr13	33402001	33412000	9	0.118644	0.124437
chr13	33403001	33413000	7	0.129223	0.144328
chr13	33404001	33414000	6	0.105932	0.102246
chr13	33405001	33415000	5	0.0905923	0.0894607
chr13	33406001	33416000	7	0.159493	0.138131
chr13	33407001	33417000	6	0.234828	0.188455
chr13	33408001	33418000	9	0.286848	0.238066
chr13	33409001	33419000	9	0.305293	0.263909
chr13	33410001	33420000	11	0.337643	0.268497
chr13	33411001	33421000	9	0.384382	0.309103
chr13	33412001	33422000	11	0.358077	0.264756
chr13	33413001	33423000	12	0.38843	0.292908
chr13	33414001	33424000	12	0.38843	0.292908
chr13	33415001	33425000	14	0.395281	0.308737
chr13	33416001	33426000	12	0.408339	0.316892
chr13	33417001	33427000	12	0.418551	0.32403
chr13	33418001	33428000	10	0.412715	0.309872
chr13	33419001	33429000	11	0.481134	0.374258
chr13	33420001	33430000	10	0.496659	0.417397
chr13	33421001	33431000	12	0.444375	0.374154
chr13	33422001	33432000	13	0.423801	0.360063
chr13	33423001	33433000	12	0.405245	0.339854
chr13	33424001	33434000	17	0.376575	0.309412
chr13	33425001	33435000	15	0.368662	0.296839
chr13	33426001	33436000	15	0.368662	0.296839
chr13	33427001	33437000	16	0.323796	0.237667
chr13	33428001	33438000	16	0.353885	0.261439
chr13	33429001	33439000	15	0.286394	0.19972
chr13	33430001	33440000	19	0.211977	0.153608
chr13	33431001	33441000	20	0.207167	0.144107
chr13	33432001	33442000	18	0.199984	0.140061
chr13	33433001	33443000	18	0.199984	0.140061
chr13	33434001	33444000	15	0.136684	0.093989
chr13	33435001	33445000	16	0.141389	0.109825
chr13	33436001	33446000	18	0.146283	0.12583
chr13	33437001	33447000	17	0.158673	0.144508
chr13	33438001	33448000	16	0.101885	0.115879
chr13	33439001	33449000	18	0.0933328	0.106581
chr13	33440001	33450000	20	0.0693837	0.0953603
chr13	33441001	33451000	24	0.0599853	0.0916701
chr13	33442001	33452000	31	0.0752195	0.100038
chr13	33443001	33453000	40	0.0964909	0.115676
chr13	33444001	33454000	41	0.0912152	0.111867
chr13	33445001	33455000	42	0.0895484	0.106111
chr13	33446001	33456000	43	0.0799598	0.0919307
chr13	33447001	33457000	44	0.0781137	0.0942215
chr13	33448001	33458000	46	0.0773486	0.0967618
chr13	33449001	33459000	47	0.0810454	0.104075
chr13	33450001	33460000	41	0.0802136	0.10508
chr13	33451001	33461000	36	0.09055	0.110029
chr13	33452001	33462000	31	0.0914378	0.117078
chr13	33453001	33463000	25	0.067445	0.095943
chr13	33454001	33464000	28	0.0886021	0.117099
chr13	33455001	33465000	29	0.0898333	0.116514
chr13	33456001	33466000	27	0.100885	0.129162
chr13	33457001	33467000	28	0.104495	0.125706
chr13	33458001	33468000	28	0.109816	0.124879
chr13	33459001	33469000	27	0.113003	0.122649
chr13	33460001	33470000	31	0.10271	0.113114
chr13	33461001	33471000	36	0.071987	0.0816388
chr13	33462001	33472000	34	0.0651827	0.0698492
chr13	33463001	33473000	31	0.0617512	0.0670926
chr13	33464001	33474000	25	0.0477584	0.0467869
chr13	33465001	33475000	22	0.0393334	0.0387293
chr13	33466001	33476000	27	0.0560776	0.0500543
chr13	33467001	33477000	28	0.0581802	0.052287
chr13	33468001	33478000	35	0.0527801	0.0530286
chr13	33469001	33479000	38	0.0531879	0.0514776
chr13	33470001	33480000	36	0.0581761	0.0550157
chr13	33471001	33481000	38	0.0848814	0.0777127
chr13	33472001	33482000	39	0.0878117	0.0788454
chr13	33473001	33483000	45	0.100457	0.0895922
chr13	33474001	33484000	47	0.102814	0.0917594
chr13	33475001	33485000	60	0.0994179	0.0835002
chr13	33476001	33486000	64	0.0898003	0.0756979
chr13	33477001	33487000	69	0.08705	0.0752228
chr13	33478001	33488000	67	0.0886512	0.0732979
chr13	33479001	33489000	70	0.0952005	0.0730945
chr13	33480001	33490000	76	0.10561	0.0844466
chr13	33481001	33491000	72	0.103238	0.0829634
chr13	33482001	33492000	74	0.110333	0.0882988
chr13	33483001	33493000	78	0.0958461	0.0768536
chr13	33484001	33494000	83	0.104303	0.0840848
chr13	33485001	33495000	75	0.103764	0.0860726
chr13	33486001	33496000	68	0.108791	0.0882709
chr13	33487001	33497000	61	0.132774	0.0955921
chr13	33488001	33498000	57	0.14336	0.103026
chr13	33489001	33499000	53	0.145175	0.113319
chr13	33490001	33500000	46	0.130878	0.0966241
chr13	33491001	33501000	43	0.1556	0.114131
chr13	33492001	33502000	41	0.149648	0.115438
chr13	33493001	33503000	31	0.183472	0.139219
chr13	33494001	33504000	28	0.186747	0.154438
chr13	33495001	33505000	29	0.229704	0.227233
chr13	33496001	33506000	32	0.21625	0.220087
chr13	33497001	33507000	34	0.174406	0.20233
chr13	33498001	33508000	40	0.171416	0.178751
chr13	33499001	33509000	38	0.171694	0.179356
chr13	33500001	33510000	39	0.17757	0.175219
chr13	33501001	33511000	39	0.157559	0.162585
chr13	33502001	33512000	38	0.157514	0.158106
chr13	33503001	33513000	40	0.151575	0.14988
chr13	33504001	33514000	41	0.13698	0.124868
chr13	33505001	33515000	38	0.0998428	0.0692849
chr13	33506001	33516000	37	0.103527	0.0624103
chr13	33507001	33517000	36	0.103982	0.0558669
chr13	33508001	33518000	28	0.081238	0.0455935
chr13	33509001	33519000	32	0.0786376	0.0364583
chr13	33510001	33520000	31	0.107599	0.0564817
chr13	33511001	33521000	32	0.106974	0.0498602
chr13	33512001	33522000	36	0.102006	0.0401244
chr13	33513001	33523000	40	0.0983525	0.0291521
chr13	33514001	33524000	37	0.0779286	0.0183466
chr13	33515001	33525000	37	0.0818404	0.0167216
chr13	33516001	33526000	37	0.105466	0.0236724
chr13	33517001	33527000	36	0.10587	0.0163987
chr13	33518001	33528000	44	0.138343	0.0413219
chr13	33519001	33529000	41	0.154044	0.0476875
chr13	33520001	33530000	39	0.131559	0.0366581
chr13	33521001	33531000	36	0.1372	0.0397034
chr13	33522001	33532000	31	0.14485	0.0464361
chr13	33523001	33533000	25	0.16463	0.0692312
chr13	33524001	33534000	25	0.168333	0.0709272
chr13	33525001	33535000	28	0.187418	0.0783967
chr13	33526001	33536000	30	0.149294	0.0507852
chr13	33527001	33537000	29	0.152309	0.0546466
chr13	33528001	33538000	23	0.0990607	0.00874075
chr13	33529001	33539000	23	0.0548027	-0.0231284
chr13	33530001	33540000	26	0.040711	-0.025646
chr13	33531001	33541000	29	0.0746117	-0.000649557
chr13	33532001	33542000	32	0.153187	0.0406596
chr13	33533001	33543000	37	0.205107	0.0891265
chr13	33534001	33544000	39	0.245606	0.125161
chr13	33535001	33545000	36	0.260744	0.154702
chr13	33536001	33546000	32	0.297977	0.213861
chr13	33537001	33547000	32	0.305099	0.22807
chr13	33538001	33548000	34	0.325947	0.275321
chr13	33539001	33549000	30	0.345476	0.320817
chr13	33540001	33550000	30	0.367182	0.349878
chr13	33541001	33551000	29	0.374854	0.364362
chr13	33542001	33552000	32	0.375511	0.360671
chr13	33543001	33553000	34	0.32963	0.313016
chr13	33544001	33554000	42	0.28473	0.2709
chr13	33545001	33555000	52	0.264432	0.244437
chr13	33546001	33556000	63	0.26296	0.242575
chr13	33547001	33557000	77	0.223446	0.205825
chr13	33548001	33558000	91	0.209865	0.182877
chr13	33549001	33559000	116	0.199558	0.171222
chr13	33550001	33560000	130	0.195687	0.168387
chr13	33551001	33561000	135	0.192082	0.165039
chr13	33552001	33562000	133	0.18481	0.157022
chr13	33553001	33563000	133	0.179622	0.150505
chr13	33554001	33564000	124	0.184296	0.150787
chr13	33555001	33565000	118	0.186417	0.153363
chr13	33556001	33566000	113	0.177674	0.141961
chr13	33557001	33567000	103	0.196741	0.157305
chr13	33558001	33568000	94	0.201962	0.166776
chr13	33559001	33569000	74	0.218527	0.184752
chr13	33560001	33570000	65	0.242457	0.215796
chr13	33561001	33571000	65	0.25226	0.22269
chr13	33562001	33572000	62	0.253008	0.218233
chr13	33563001	33573000	57	0.270561	0.243397
chr13	33564001	33574000	65	0.266026	0.245659
chr13	33565001	33575000	60	0.265789	0.251017
chr13	33566001	33576000	57	0.280999	0.270564
chr13	33567001	33577000	56	0.290589	0.284946
chr13	33568001	33578000	47	0.300552	0.293313
chr13	33569001	33579000	46	0.29144	0.271611
chr13	33570001	33580000	54	0.208507	0.199713
chr13	33571001	33581000	48	0.20389	0.198237
chr13	33572001	33582000	57	0.207913	0.199286
chr13	33573001	33583000	66	0.215497	0.20326
chr13	33574001	33584000	64	0.182936	0.168979
chr13	33575001	33585000	62	0.176747	0.161081
chr13	33576001	33586000	56	0.16307	0.14512
chr13	33577001	33587000	52	0.147086	0.124449
chr13	33578001	33588000	51	0.148034	0.127365
chr13	33579001	33589000	47	0.155676	0.139843
chr13	33580001	33590000	31	0.197555	0.166502
chr13	33581001	33591000	30	0.193891	0.162484
chr13	33582001	33592000	20	0.18443	0.153825
chr13	33583001	33593000	9	0.0763283	0.0496121
chr13	33586001	33596000	3	-0.0573663	-0.0574111
chr13	33587001	33597000	9	0.21047	0.154724
chr13	33588001	33598000	13	0.240827	0.21216
chr13	33589001	33599000	17	0.250245	0.227626
chr13	33590001	33600000	22	0.256686	0.235664
chr13	33591001	33601000	26	0.255355	0.230766
chr13	33592001	33602000	29	0.258902	0.23659
chr13	33593001	33603000	35	0.253561	0.234222
chr13	33594001	33604000	47	0.261863	0.245253
chr13	33595001	33605000	56	0.253583	0.234785
chr13	33596001	33606000	55	0.271794	0.255009
chr13	33597001	33607000	54	0.265188	0.251273
chr13	33598001	33608000	56	0.262499	0.244776
chr13	33599001	33609000	61	0.258579	0.247699
chr13	33600001	33610000	59	0.258276	0.247059
chr13	33601001	33611000	59	0.251429	0.241511
chr13	33602001	33612000	58	0.249271	0.239447
chr13	33603001	33613000	60	0.245409	0.231675
chr13	33604001	33614000	51	0.229716	0.217195
chr13	33605001	33615000	47	0.236522	0.231135
chr13	33606001	33616000	59	0.240741	0.241041
chr13	33607001	33617000	60	0.238823	0.235063
chr13	33608001	33618000	60	0.236149	0.232052
chr13	33609001	33619000	52	0.235153	0.224931
chr13	33610001	33620000	50	0.228507	0.217156
chr13	33611001	33621000	46	0.235393	0.225431
chr13	33612001	33622000	46	0.224591	0.215313
chr13	33613001	33623000	42	0.227787	0.210877
chr13	33614001	33624000	42	0.233526	0.207479
chr13	33615001	33625000	39	0.235969	0.198154
chr13	33616001	33626000	26	0.210452	0.140014
chr13	33617001	33627000	27	0.227577	0.161788
chr13	33618001	33628000	31	0.235929	0.185433
chr13	33619001	33629000	36	0.218781	0.183626
chr13	33620001	33630000	38	0.217232	0.183874
chr13	33621001	33631000	43	0.202213	0.168386
chr13	33622001	33632000	55	0.227988	0.189282
chr13	33623001	33633000	57	0.227846	0.197475
chr13	33624001	33634000	65	0.219583	0.195494
chr13	33625001	33635000	73	0.220832	0.206774
chr13	33626001	33636000	79	0.233507	0.22339
chr13	33627001	33637000	90	0.246901	0.235151
chr13	33628001	33638000	96	0.239449	0.230654
chr13	33629001	33639000	109	0.262973	0.240893
chr13	33630001	33640000	122	0.242266	0.224922
chr13	33631001	33641000	138	0.267567	0.259593
chr13	33632001	33642000	127	0.266722	0.263518
chr13	33633001	33643000	126	0.281734	0.282574
chr13	33634001	33644000	122	0.282797	0.288907
chr13	33635001	33645000	122	0.299241	0.306488
chr13	33636001	33646000	120	0.303587	0.312077
chr13	33637001	33647000	112	0.304318	0.320121
chr13	33638001	33648000	101	0.319727	0.337191
chr13	33639001	33649000	85	0.315172	0.3499
chr13	33640001	33650000	69	0.370476	0.409252
chr13	33641001	33651000	50	0.366632	0.401107
chr13	33642001	33652000	51	0.363765	0.383141
chr13	33643001	33653000	47	0.336707	0.354287
chr13	33644001	33654000	40	0.369941	0.37988
chr13	33645001	33655000	30	0.33531	0.341387
chr13	33646001	33656000	25	0.30701	0.306194
chr13	33647001	33657000	22	0.265337	0.197893
chr13	33648001	33658000	17	0.242906	0.145171
chr13	33649001	33659000	14	0.227568	0.108502
chr13	33650001	33660000	16	0.243067	0.126676
chr13	33651001	33661000	15	0.218479	0.109729
chr13	33652001	33662000	12	0.219341	0.112332
chr13	33653001	33663000	12	0.178	0.0853962
chr13	33654001	33664000	15	0.22972	0.109274
chr13	33655001	33665000	15	0.22972	0.109274
chr13	33656001	33666000	17	0.282204	0.133474
chr13	33657001	33667000	15	0.3034	0.172305
chr13	33658001	33668000	17	0.272232	0.144469
chr13	33659001	33669000	18	0.255589	0.136075
chr13	33660001	33670000	24	0.195887	0.117915
chr13	33661001	33671000	29	0.18682	0.121898
chr13	33662001	33672000	28	0.190093	0.125029
chr13	33663001	33673000	38	0.339034	0.222568
chr13	33664001	33674000	42	0.353586	0.242583
chr13	33665001	33675000	46	0.354953	0.241345
chr13	33666001	33676000	56	0.34013	0.227054
chr13	33667001	33677000	54	0.354147	0.233494
chr13	33668001	33678000	52	0.362786	0.244948
chr13	33669001	33679000	52	0.362624	0.247126
chr13	33670001	33680000	45	0.40847	0.267444
chr13	33671001	33681000	49	0.36983	0.238995
chr13	33672001	33682000	52	0.352886	0.228082
chr13	33673001	33683000	49	0.231163	0.143981
chr13	33674001	33684000	44	0.170789	0.109656
chr13	33675001	33685000	45	0.141862	0.0888635
chr13	33676001	33686000	35	0.0828177	0.0524185
chr13	33677001	33687000	35	0.0537709	0.0356356
chr13	33678001	33688000	37	0.053933	0.0353552
chr13	33679001	33689000	44	0.0483394	0.0321499
chr13	33680001	33690000	51	0.0483103	0.0323084
chr13	33681001	33691000	50	0.0424596	0.0260618
chr13	33682001	33692000	52	0.0426441	0.0259831
chr13	33683001	33693000	51	0.0461216	0.0307974
chr13	33684001	33694000	57	0.0425455	0.0265058
chr13	33685001	33695000	57	0.0555576	0.0369754
chr13	33686001	33696000	59	0.0535842	0.0337233
chr13	33687001	33697000	61	0.0597699	0.041235
chr13	33688001	33698000	59	0.0598655	0.0416007
chr13	33689001	33699000	55	0.0673387	0.0513516
chr13	33690001	33700000	52	0.0723784	0.0544222
chr13	33691001	33701000	49	0.100735	0.0748922
chr13	33692001	33702000	47	0.10572	0.077463
chr13	33693001	33703000	42	0.121195	0.0871264
chr13	33694001	33704000	34	0.142514	0.106002
chr13	33695001	33705000	30	0.150534	0.109118
chr13	33696001	33706000	35	0.159281	0.114688
chr13	33697001	33707000	35	0.184263	0.124449
chr13	33698001	33708000	37	0.184127	0.125638
chr13	33699001	33709000	36	0.19589	0.121417
chr13	33700001	33710000	35	0.211998	0.134392
chr13	33701001	33711000	32	0.201555	0.121408
chr13	33702001	33712000	36	0.224618	0.146803
chr13	33703001	33713000	37	0.264335	0.165625
chr13	33704001	33714000	41	0.278229	0.168537
chr13	33705001	33715000	40	0.275042	0.163911
chr13	33706001	33716000	31	0.296818	0.188868
chr13	33707001	33717000	30	0.349727	0.232231
chr13	33708001	33718000	31	0.399223	0.275429
chr13	33709001	33719000	33	0.397899	0.271921
chr13	33710001	33720000	31	0.412451	0.272303
chr13	33711001	33721000	32	0.419718	0.28833
chr13	33712001	33722000	28	0.437735	0.273113
chr13	33713001	33723000	28	0.400447	0.231684
chr13	33714001	33724000	29	0.344458	0.202094
chr13	33715001	33725000	33	0.352971	0.207542
chr13	33716001	33726000	35	0.347646	0.201923
chr13	33717001	33727000	38	0.265936	0.152573
chr13	33718001	33728000	42	0.197856	0.121184
chr13	33719001	33729000	41	0.16765	0.103031
chr13	33720001	33730000	41	0.161968	0.102506
chr13	33721001	33731000	41	0.141021	0.0826134
chr13	33722001	33732000	42	0.143462	0.0904242
chr13	33723001	33733000	50	0.138925	0.0937116
chr13	33724001	33734000	45	0.150024	0.100669
chr13	33725001	33735000	41	0.119008	0.0863889
chr13	33726001	33736000	39	0.114127	0.0852186
chr13	33727001	33737000	32	0.109405	0.0829645
chr13	33728001	33738000	31	0.0789234	0.0553788
chr13	33729001	33739000	34	0.0835637	0.0585641
chr13	33730001	33740000	40	0.0889605	0.0629319
chr13	33731001	33741000	41	0.0856993	0.0655581
chr13	33732001	33742000	45	0.0992089	0.0689417
chr13	33733001	33743000	44	0.0913001	0.0605901
chr13	33734001	33744000	52	0.117354	0.0740192
chr13	33735001	33745000	56	0.113669	0.071747
chr13	33736001	33746000	61	0.111495	0.0708921
chr13	33737001	33747000	65	0.117079	0.0770544
chr13	33738001	33748000	61	0.139114	0.0899185
chr13	33739001	33749000	57	0.14475	0.0994833
chr13	33740001	33750000	56	0.199698	0.12774
chr13	33741001	33751000	58	0.235657	0.143939
chr13	33742001	33752000	52	0.248068	0.156136
chr13	33743001	33753000	42	0.2805	0.179095
chr13	33744001	33754000	39	0.337623	0.20491
chr13	33745001	33755000	37	0.350689	0.211531
chr13	33746001	33756000	36	0.382831	0.241221
chr13	33747001	33757000	36	0.407865	0.253895
chr13	33748001	33758000	40	0.424873	0.274324
chr13	33749001	33759000	42	0.44296	0.286201
chr13	33750001	33760000	44	0.426991	0.275074
chr13	33751001	33761000	40	0.430658	0.28933
chr13	33752001	33762000	47	0.449536	0.311556
chr13	33753001	33763000	48	0.449812	0.314628
chr13	33754001	33764000	49	0.434156	0.315911
chr13	33755001	33765000	52	0.426469	0.306588
chr13	33756001	33766000	53	0.41183	0.287652
chr13	33757001	33767000	52	0.404121	0.280295
chr13	33758001	33768000	47	0.384042	0.256383
chr13	33759001	33769000	48	0.380494	0.255602
chr13	33760001	33770000	48	0.358968	0.241011
chr13	33761001	33771000	46	0.35235	0.231201
chr13	33762001	33772000	44	0.337499	0.227644
chr13	33763001	33773000	47	0.347649	0.241046
chr13	33764001	33774000	54	0.36018	0.270761
chr13	33765001	33775000	53	0.382576	0.302999
chr13	33766001	33776000	52	0.403688	0.336737
chr13	33767001	33777000	54	0.414449	0.351838
chr13	33768001	33778000	59	0.426082	0.366255
chr13	33769001	33779000	59	0.447235	0.39728
chr13	33770001	33780000	61	0.476413	0.43624
chr13	33771001	33781000	79	0.461624	0.401772
chr13	33772001	33782000	84	0.428108	0.34893
chr13	33773001	33783000	89	0.411052	0.330156
chr13	33774001	33784000	98	0.369718	0.273379
chr13	33775001	33785000	105	0.366816	0.268074
chr13	33776001	33786000	110	0.352213	0.254181
chr13	33777001	33787000	113	0.348403	0.249473
chr13	33778001	33788000	112	0.343625	0.243672
chr13	33779001	33789000	108	0.32016	0.2202
chr13	33780001	33790000	107	0.287388	0.195631
chr13	33781001	33791000	88	0.261202	0.179558
chr13	33782001	33792000	76	0.28517	0.199936
chr13	33783001	33793000	67	0.289883	0.199249
chr13	33784001	33794000	45	0.341349	0.236009
chr13	33785001	33795000	44	0.360355	0.258542
chr13	33786001	33796000	42	0.416468	0.315639
chr13	33787001	33797000	39	0.414927	0.324681
chr13	33788001	33798000	39	0.416569	0.332206
chr13	33789001	33799000	41	0.430183	0.365214
chr13	33790001	33800000	34	0.46285	0.415692
chr13	33791001	33801000	36	0.462747	0.407004
chr13	33792001	33802000	46	0.418806	0.348523
chr13	33793001	33803000	53	0.408727	0.341435
chr13	33794001	33804000	57	0.411986	0.344161
chr13	33795001	33805000	48	0.404272	0.33562
chr13	33796001	33806000	47	0.387286	0.320447
chr13	33797001	33807000	48	0.389088	0.323078
chr13	33798001	33808000	51	0.375703	0.310792
chr13	33799001	33809000	55	0.366744	0.302944
chr13	33800001	33810000	58	0.364091	0.303764
chr13	33801001	33811000	62	0.380637	0.324702
chr13	33802001	33812000	60	0.40336	0.36063
chr13	33803001	33813000	60	0.408781	0.366487
chr13	33804001	33814000	61	0.398306	0.356796
chr13	33805001	33815000	66	0.402339	0.359
chr13	33806001	33816000	63	0.394348	0.339539
chr13	33807001	33817000	62	0.387888	0.324137
chr13	33808001	33818000	59	0.385057	0.317453
chr13	33809001	33819000	53	0.383247	0.307032
chr13	33810001	33820000	50	0.383755	0.299705
chr13	33811001	33821000	50	0.368689	0.290374
chr13	33812001	33822000	44	0.36463	0.28054
chr13	33813001	33823000	39	0.354402	0.263741
chr13	33814001	33824000	37	0.363057	0.27354
chr13	33815001	33825000	33	0.341096	0.255053
chr13	33816001	33826000	34	0.352885	0.27318
chr13	33817001	33827000	33	0.363812	0.293077
chr13	33818001	33828000	31	0.363697	0.302573
chr13	33819001	33829000	33	0.33968	0.281699
chr13	33820001	33830000	30	0.340717	0.288769
chr13	33821001	33831000	24	0.3124	0.254075
chr13	33822001	33832000	22	0.307403	0.244845
chr13	33823001	33833000	20	0.311599	0.25145
chr13	33824001	33834000	17	0.297064	0.229263
chr13	33825001	33835000	15	0.284165	0.21086
chr13	33826001	33836000	11	0.24781	0.184713
chr13	33827001	33837000	7	0.165325	0.128684
chr13	33828001	33838000	4	0.0447427	0.0526802
chr13	33835001	33845000	2	0.355612	0.355612
chr13	33836001	33846000	9	0.366076	0.366683
chr13	33837001	33847000	10	0.361273	0.361831
chr13	33838001	33848000	10	0.361273	0.361831
chr13	33839001	33849000	14	0.346584	0.315718
chr13	33840001	33850000	15	0.347246	0.318378
chr13	33841001	33851000	17	0.332422	0.27853
chr13	33842001	33852000	21	0.353841	0.308237
chr13	33843001	33853000	27	0.35513	0.319708
chr13	33844001	33854000	32	0.346627	0.299632
chr13	33845001	33855000	32	0.346627	0.299632
chr13	33846001	33856000	28	0.340078	0.279925
chr13	33847001	33857000	30	0.339177	0.271467
chr13	33848001	33858000	40	0.314708	0.241543
chr13	33849001	33859000	39	0.309427	0.224092
chr13	33850001	33860000	48	0.317485	0.242114
chr13	33851001	33861000	57	0.315832	0.249282
chr13	33852001	33862000	53	0.304894	0.235304
chr13	33853001	33863000	47	0.295839	0.219403
chr13	33854001	33864000	42	0.296699	0.222758
chr13	33855001	33865000	43	0.302039	0.228765
chr13	33856001	33866000	42	0.29884	0.221254
chr13	33857001	33867000	46	0.300096	0.225849
chr13	33858001	33868000	41	0.318475	0.251116
chr13	33859001	33869000	44	0.324488	0.268244
chr13	33860001	33870000	39	0.316518	0.254824
chr13	33861001	33871000	33	0.330917	0.27016
chr13	33862001	33872000	40	0.335248	0.28447
chr13	33863001	33873000	45	0.327395	0.27883
chr13	33864001	33874000	54	0.321676	0.271933
chr13	33865001	33875000	54	0.315627	0.258676
chr13	33866001	33876000	60	0.326014	0.26312
chr13	33867001	33877000	55	0.324967	0.254201
chr13	33868001	33878000	57	0.337172	0.260863
chr13	33869001	33879000	55	0.349032	0.277002
chr13	33870001	33880000	61	0.346756	0.27564
chr13	33871001	33881000	64	0.343475	0.270603
chr13	33872001	33882000	59	0.342234	0.259967
chr13	33873001	33883000	56	0.349609	0.265167
chr13	33874001	33884000	51	0.354571	0.26513
chr13	33875001	33885000	48	0.357429	0.271776
chr13	33876001	33886000	42	0.350888	0.278116
chr13	33877001	33887000	43	0.346514	0.286578
chr13	33878001	33888000	38	0.329788	0.278701
chr13	33879001	33889000	39	0.302293	0.249043
chr13	33880001	33890000	32	0.29318	0.235499
chr13	33881001	33891000	26	0.276588	0.208732
chr13	33882001	33892000	28	0.273622	0.217103
chr13	33883001	33893000	30	0.271285	0.203202
chr13	33884001	33894000	31	0.277928	0.213717
chr13	33885001	33895000	38	0.273633	0.212853
chr13	33886001	33896000	40	0.271878	0.209633
chr13	33887001	33897000	45	0.262607	0.19628
chr13	33888001	33898000	47	0.271691	0.199558
chr13	33889001	33899000	50	0.283804	0.212497
chr13	33890001	33900000	50	0.281997	0.214444
chr13	33891001	33901000	53	0.27785	0.215586
chr13	33892001	33902000	53	0.276061	0.214005
chr13	33893001	33903000	53	0.265515	0.213376
chr13	33894001	33904000	53	0.248931	0.19745
chr13	33895001	33905000	50	0.238844	0.190624
chr13	33896001	33906000	47	0.229857	0.183918
chr13	33897001	33907000	39	0.235511	0.195906
chr13	33898001	33908000	35	0.219199	0.186096
chr13	33899001	33909000	29	0.177954	0.151447
chr13	33900001	33910000	28	0.158275	0.135818
chr13	33901001	33911000	28	0.14704	0.133771
chr13	33902001	33912000	24	0.123494	0.112272
chr13	33903001	33913000	31	0.0954487	0.0840429
chr13	33904001	33914000	32	0.117503	0.109638
chr13	33905001	33915000	32	0.116548	0.105037
chr13	33906001	33916000	39	0.132557	0.117144
chr13	33907001	33917000	39	0.132557	0.117144
chr13	33908001	33918000	39	0.132557	0.117144
chr13	33909001	33919000	37	0.138745	0.123511
chr13	33910001	33920000	34	0.141934	0.126072
chr13	33911001	33921000	32	0.142301	0.123203
chr13	33912001	33922000	35	0.142454	0.121596
chr13	33913001	33923000	29	0.191858	0.16719
chr13	33914001	33924000	25	0.202841	0.166054
chr13	33915001	33925000	24	0.20304	0.159936
chr13	33916001	33926000	16	0.204605	0.15453
chr13	33917001	33927000	17	0.200495	0.154767
chr13	33918001	33928000	17	0.200495	0.154767
chr13	33919001	33929000	21	0.186365	0.145824
chr13	33920001	33930000	24	0.20351	0.159728
chr13	33921001	33931000	24	0.203735	0.162719
chr13	33922001	33932000	28	0.208561	0.159747
chr13	33923001	33933000	25	0.176429	0.126314
chr13	33924001	33934000	29	0.169173	0.13159
chr13	33925001	33935000	36	0.156791	0.128704
chr13	33926001	33936000	43	0.155884	0.128181
chr13	33927001	33937000	50	0.153941	0.130078
chr13	33928001	33938000	55	0.154998	0.132572
chr13	33929001	33939000	57	0.174083	0.144037
chr13	33930001	33940000	57	0.165315	0.137314
chr13	33931001	33941000	57	0.164899	0.13466
chr13	33932001	33942000	55	0.161716	0.138541
chr13	33933001	33943000	56	0.185329	0.155025
chr13	33934001	33944000	52	0.179731	0.146457
chr13	33935001	33945000	43	0.194626	0.161003
chr13	33936001	33946000	36	0.202082	0.167908
chr13	33937001	33947000	30	0.214003	0.17078
chr13	33938001	33948000	27	0.220686	0.172332
chr13	33939001	33949000	24	0.184368	0.157448
chr13	33940001	33950000	23	0.210261	0.17538
chr13	33941001	33951000	25	0.22708	0.188207
chr13	33942001	33952000	26	0.219722	0.177756
chr13	33943001	33953000	26	0.204158	0.177147
chr13	33944001	33954000	26	0.203526	0.175108
chr13	33945001	33955000	34	0.214014	0.194463
chr13	33946001	33956000	39	0.205551	0.181251
chr13	33947001	33957000	40	0.205875	0.182878
chr13	33948001	33958000	40	0.203419	0.18008
chr13	33949001	33959000	42	0.200691	0.1699
chr13	33950001	33960000	45	0.206912	0.18375
chr13	33951001	33961000	41	0.214751	0.198993
chr13	33952001	33962000	37	0.223989	0.208381
chr13	33953001	33963000	36	0.208081	0.197368
chr13	33954001	33964000	34	0.212912	0.20192
chr13	33955001	33965000	30	0.20841	0.195431
chr13	33956001	33966000	30	0.209449	0.193889
chr13	33957001	33967000	31	0.203702	0.181531
chr13	33958001	33968000	38	0.192849	0.172127
chr13	33959001	33969000	33	0.199918	0.185833
chr13	33960001	33970000	34	0.165496	0.139645
chr13	33961001	33971000	38	0.154371	0.130483
chr13	33962001	33972000	40	0.15106	0.125315
chr13	33963001	33973000	40	0.150303	0.124711
chr13	33964001	33974000	41	0.150555	0.125537
chr13	33965001	33975000	39	0.140849	0.113756
chr13	33966001	33976000	34	0.14099	0.118404
chr13	33967001	33977000	30	0.14624	0.124642
chr13	33968001	33978000	23	0.146057	0.124698
chr13	33969001	33979000	23	0.146057	0.124698
chr13	33970001	33980000	17	0.154966	0.145688
chr13	33971001	33981000	12	0.142254	0.13018
chr13	33972001	33982000	8	0.15399	0.151867
chr13	33973001	33983000	6	0.161258	0.157687
chr13	33974001	33984000	5	0.161875	0.15751
chr13	33975001	33985000	4	0.0342146	0.0284222
chr13	33976001	33986000	4	0.0342146	0.0284222
chr13	33977001	33987000	8	0.0393488	0.0189579
chr13	33978001	33988000	9	0.137646	0.0671234
chr13	33979001	33989000	15	0.181861	0.129251
chr13	33980001	33990000	21	0.197046	0.152255
chr13	33981001	33991000	26	0.189071	0.153904
chr13	33982001	33992000	29	0.201939	0.165727
chr13	33983001	33993000	35	0.192851	0.160346
chr13	33984001	33994000	40	0.201214	0.17162
chr13	33985001	33995000	42	0.204248	0.181733
chr13	33986001	33996000	44	0.200177	0.178049
chr13	33987001	33997000	42	0.207214	0.184077
chr13	33988001	33998000	43	0.206629	0.188918
chr13	33989001	33999000	46	0.192033	0.168318
chr13	33990001	34000000	54	0.200185	0.188418
chr13	33991001	34001000	63	0.184676	0.17614
chr13	33992001	34002000	66	0.183918	0.173822
chr13	33993001	34003000	64	0.183982	0.174821
chr13	33994001	34004000	63	0.182525	0.174547
chr13	33995001	34005000	62	0.182978	0.174804
chr13	33996001	34006000	62	0.184402	0.176671
chr13	33997001	34007000	66	0.194199	0.194036
chr13	33998001	34008000	63	0.188934	0.188075
chr13	33999001	34009000	57	0.200459	0.207516
chr13	34000001	34010000	49	0.203656	0.207763
chr13	34001001	34011000	38	0.228388	0.227093
chr13	34002001	34012000	41	0.210886	0.212523
chr13	34003001	34013000	45	0.216789	0.213329
chr13	34004001	34014000	47	0.205435	0.201956
chr13	34005001	34015000	49	0.202646	0.195592
chr13	34006001	34016000	53	0.207868	0.199597
chr13	34007001	34017000	51	0.194832	0.184807
chr13	34008001	34018000	52	0.194021	0.184303
chr13	34009001	34019000	57	0.184374	0.175517
chr13	34010001	34020000	51	0.168058	0.156116
chr13	34011001	34021000	48	0.171593	0.162217
chr13	34012001	34022000	39	0.175727	0.167244
chr13	34013001	34023000	31	0.169365	0.164962
chr13	34014001	34024000	32	0.230084	0.203464
chr13	34015001	34025000	30	0.23455	0.213153
chr13	34016001	34026000	28	0.216311	0.194173
chr13	34017001	34027000	30	0.209442	0.174825
chr13	34018001	34028000	32	0.200062	0.166711
chr13	34019001	34029000	27	0.207182	0.161869
chr13	34020001	34030000	30	0.201408	0.161539
chr13	34021001	34031000	32	0.198279	0.156281
chr13	34022001	34032000	37	0.202614	0.164289
chr13	34023001	34033000	37	0.202614	0.164289
chr13	34024001	34034000	30	0.145888	0.124299
chr13	34025001	34035000	27	0.145254	0.121386
chr13	34026001	34036000	29	0.175695	0.147737
chr13	34027001	34037000	24	0.186529	0.166699
chr13	34028001	34038000	22	0.199291	0.17886
chr13	34029001	34039000	20	0.193904	0.177193
chr13	34030001	34040000	17	0.200997	0.180479
chr13	34031001	34041000	15	0.206981	0.194223
chr13	34032001	34042000	13	0.180182	0.170156
chr13	34033001	34043000	24	0.180383	0.15644
chr13	34034001	34044000	24	0.180383	0.15644
chr13	34035001	34045000	27	0.17752	0.145668
chr13	34036001	34046000	21	0.153224	0.122479
chr13	34037001	34047000	27	0.171568	0.14428
chr13	34038001	34048000	32	0.161726	0.133405
chr13	34039001	34049000	33	0.165806	0.136157
chr13	34040001	34050000	35	0.164379	0.136748
chr13	34041001	34051000	41	0.158	0.133591
chr13	34042001	34052000	40	0.157467	0.127761
chr13	34043001	34053000	42	0.138379	0.122487
chr13	34044001	34054000	45	0.145063	0.128564
chr13	34045001	34055000	46	0.181606	0.154432
chr13	34046001	34056000	50	0.201047	0.161963
chr13	34047001	34057000	48	0.242512	0.183079
chr13	34048001	34058000	48	0.325998	0.244841
chr13	34049001	34059000	53	0.375107	0.286998
chr13	34050001	34060000	57	0.417161	0.32647
chr13	34051001	34061000	56	0.452252	0.350954
chr13	34052001	34062000	59	0.473612	0.377396
chr13	34053001	34063000	55	0.567003	0.459104
chr13	34054001	34064000	59	0.591748	0.485084
chr13	34055001	34065000	62	0.590086	0.477114
chr13	34056001	34066000	72	0.603719	0.51231
chr13	34057001	34067000	73	0.61049	0.513055
chr13	34058001	34068000	75	0.625429	0.527927
chr13	34059001	34069000	90	0.644375	0.548109
chr13	34060001	34070000	103	0.659454	0.550467
chr13	34061001	34071000	125	0.682402	0.592792
chr13	34062001	34072000	127	0.683078	0.593184
chr13	34063001	34073000	130	0.679469	0.594992
chr13	34064001	34074000	139	0.667782	0.568671
chr13	34065001	34075000	137	0.66795	0.563069
chr13	34066001	34076000	129	0.663578	0.537839
chr13	34067001	34077000	143	0.645417	0.516489
chr13	34068001	34078000	146	0.636411	0.507188
chr13	34069001	34079000	146	0.612707	0.480858
chr13	34070001	34080000	142	0.600602	0.472146
chr13	34071001	34081000	126	0.554393	0.416709
chr13	34072001	34082000	122	0.548197	0.409031
chr13	34073001	34083000	117	0.542943	0.391402
chr13	34074001	34084000	107	0.554362	0.406422
chr13	34075001	34085000	105	0.565149	0.428413
chr13	34076001	34086000	103	0.579654	0.4569
chr13	34077001	34087000	88	0.603218	0.491607
chr13	34078001	34088000	79	0.603067	0.487212
chr13	34079001	34089000	66	0.631742	0.51797
chr13	34080001	34090000	57	0.629595	0.516797
chr13	34081001	34091000	49	0.633742	0.534224
chr13	34082001	34092000	51	0.640127	0.553501
chr13	34083001	34093000	47	0.648515	0.591712
chr13	34084001	34094000	48	0.639832	0.585336
chr13	34085001	34095000	51	0.615733	0.542624
chr13	34086001	34096000	54	0.56913	0.472112
chr13	34087001	34097000	50	0.549155	0.445213
chr13	34088001	34098000	50	0.53279	0.42692
chr13	34089001	34099000	43	0.492092	0.371933
chr13	34090001	34100000	39	0.460714	0.345877
chr13	34091001	34101000	41	0.443169	0.309315
chr13	34092001	34102000	37	0.402399	0.26895
chr13	34093001	34103000	37	0.344354	0.215161
chr13	34094001	34104000	33	0.247616	0.147132
chr13	34095001	34105000	39	0.22532	0.141912
chr13	34096001	34106000	40	0.246923	0.165247
chr13	34097001	34107000	60	0.29638	0.194577
chr13	34098001	34108000	71	0.292733	0.189461
chr13	34099001	34109000	76	0.287216	0.185923
chr13	34100001	34110000	90	0.266384	0.166185
chr13	34101001	34111000	94	0.25884	0.160222
chr13	34102001	34112000	106	0.250654	0.156907
chr13	34103001	34113000	121	0.244272	0.153248
chr13	34104001	34114000	140	0.249141	0.161211
chr13	34105001	34115000	142	0.240099	0.157258
chr13	34106001	34116000	141	0.242791	0.158695
chr13	34107001	34117000	128	0.210682	0.142243
chr13	34108001	34118000	119	0.216626	0.144528
chr13	34109001	34119000	119	0.221893	0.152488
chr13	34110001	34120000	114	0.232001	0.170703
chr13	34111001	34121000	109	0.23672	0.182145
chr13	34112001	34122000	110	0.236125	0.18017
chr13	34113001	34123000	94	0.251607	0.200372
chr13	34114001	34124000	73	0.251607	0.201681
chr13	34115001	34125000	59	0.266476	0.214498
chr13	34116001	34126000	52	0.269389	0.213401
chr13	34117001	34127000	44	0.279033	0.227693
chr13	34118001	34128000	41	0.2658	0.215172
chr13	34119001	34129000	47	0.26747	0.190067
chr13	34120001	34130000	47	0.246043	0.151931
chr13	34121001	34131000	43	0.24536	0.142636
chr13	34122001	34132000	38	0.231268	0.13576
chr13	34123001	34133000	38	0.210002	0.119649
chr13	34124001	34134000	43	0.20421	0.123716
chr13	34125001	34135000	46	0.216853	0.136354
chr13	34126001	34136000	49	0.225461	0.140533
chr13	34127001	34137000	51	0.231912	0.148653
chr13	34128001	34138000	52	0.23731	0.15642
chr13	34129001	34139000	46	0.250114	0.168129
chr13	34130001	34140000	37	0.292977	0.208565
chr13	34131001	34141000	40	0.280328	0.188735
chr13	34132001	34142000	35	0.309477	0.198663
chr13	34133001	34143000	36	0.329429	0.209684
chr13	34134001	34144000	33	0.360672	0.224392
chr13	34135001	34145000	36	0.349833	0.199112
chr13	34136001	34146000	36	0.37701	0.225739
chr13	34137001	34147000	38	0.372371	0.211417
chr13	34138001	34148000	38	0.389719	0.212984
chr13	34139001	34149000	34	0.407792	0.233817
chr13	34140001	34150000	40	0.36854	0.201825
chr13	34141001	34151000	43	0.408276	0.249975
chr13	34142001	34152000	40	0.408122	0.254514
chr13	34143001	34153000	43	0.408445	0.248793
chr13	34144001	34154000	44	0.390893	0.236999
chr13	34145001	34155000	39	0.399482	0.247865
chr13	34146001	34156000	41	0.367589	0.199484
chr13	34147001	34157000	39	0.37065	0.204379
chr13	34148001	34158000	37	0.388867	0.222161
chr13	34149001	34159000	41	0.348849	0.191201
chr13	34150001	34160000	33	0.375975	0.2036
chr13	34151001	34161000	27	0.323314	0.155939
chr13	34152001	34162000	26	0.331039	0.163002
chr13	34153001	34163000	20	0.289949	0.137547
chr13	34154001	34164000	16	0.289456	0.11859
chr13	34155001	34165000	15	0.307109	0.129537
chr13	34156001	34166000	10	0.348713	0.185854
chr13	34157001	34167000	10	0.276584	0.13693
chr13	34158001	34168000	12	0.165557	0.090118
chr13	34159001	34169000	8	0.160752	0.0881473
chr13	34160001	34170000	16	0.266997	0.154357
chr13	34161001	34171000	17	0.279484	0.170103
chr13	34162001	34172000	22	0.257684	0.13105
chr13	34163001	34173000	27	0.299905	0.145936
chr13	34164001	34174000	30	0.300363	0.14708
chr13	34165001	34175000	40	0.399835	0.207822
chr13	34166001	34176000	46	0.387089	0.190701
chr13	34167001	34177000	49	0.421878	0.218017
chr13	34168001	34178000	54	0.419396	0.213709
chr13	34169001	34179000	66	0.388479	0.190701
chr13	34170001	34180000	70	0.37288	0.182067
chr13	34171001	34181000	81	0.346406	0.174607
chr13	34172001	34182000	82	0.33661	0.170367
chr13	34173001	34183000	81	0.332488	0.174222
chr13	34174001	34184000	85	0.317386	0.169632
chr13	34175001	34185000	81	0.262614	0.137046
chr13	34176001	34186000	88	0.268186	0.143038
chr13	34177001	34187000	90	0.268162	0.141471
chr13	34178001	34188000	85	0.255475	0.135579
chr13	34179001	34189000	78	0.27194	0.150691
chr13	34180001	34190000	76	0.292697	0.173134
chr13	34181001	34191000	72	0.328769	0.185659
chr13	34182001	34192000	66	0.347355	0.205289
chr13	34183001	34193000	62	0.34446	0.199194
chr13	34184001	34194000	55	0.369813	0.210385
chr13	34185001	34195000	49	0.380035	0.224259
chr13	34186001	34196000	38	0.424399	0.271111
chr13	34187001	34197000	35	0.423797	0.277248
chr13	34188001	34198000	34	0.431641	0.279856
chr13	34189001	34199000	27	0.439277	0.293377
chr13	34190001	34200000	17	0.459688	0.270231
chr13	34191001	34201000	9	0.450374	0.28491
chr13	34192001	34202000	9	0.450374	0.28491
chr13	34193001	34203000	9	0.450374	0.28491
chr13	34194001	34204000	9	0.450374	0.28491
chr13	34195001	34205000	10	0.444434	0.255232
chr13	34196001	34206000	16	0.227546	0.141098
chr13	34197001	34207000	21	0.219765	0.142472
chr13	34198001	34208000	26	0.268393	0.172752
chr13	34199001	34209000	27	0.26801	0.160553
chr13	34200001	34210000	35	0.308317	0.178442
chr13	34201001	34211000	38	0.29845	0.160056
chr13	34202001	34212000	43	0.33258	0.190606
chr13	34203001	34213000	47	0.338893	0.194193
chr13	34204001	34214000	55	0.331492	0.170326
chr13	34205001	34215000	56	0.342306	0.176675
chr13	34206001	34216000	59	0.414537	0.196149
chr13	34207001	34217000	55	0.435523	0.210725
chr13	34208001	34218000	53	0.455971	0.225324
chr13	34209001	34219000	53	0.458031	0.236798
chr13	34210001	34220000	47	0.470535	0.251352
chr13	34211001	34221000	46	0.473219	0.258146
chr13	34212001	34222000	41	0.465508	0.238068
chr13	34213001	34223000	38	0.474543	0.247499
chr13	34214001	34224000	31	0.488778	0.296675
chr13	34215001	34225000	31	0.481604	0.301081
chr13	34216001	34226000	20	0.489762	0.334485
chr13	34217001	34227000	18	0.449948	0.289829
chr13	34218001	34228000	15	0.424515	0.269248
chr13	34219001	34229000	14	0.411471	0.258903
chr13	34220001	34230000	13	0.349491	0.183824
chr13	34221001	34231000	13	0.338956	0.222382
chr13	34222001	34232000	17	0.431205	0.277479
chr13	34223001	34233000	20	0.453816	0.292422
chr13	34224001	34234000	21	0.474048	0.30141
chr13	34225001	34235000	21	0.473664	0.309694
chr13	34226001	34236000	22	0.458763	0.297109
chr13	34227001	34237000	22	0.493422	0.318445
chr13	34228001	34238000	21	0.48643	0.302983
chr13	34229001	34239000	20	0.499708	0.314548
chr13	34230001	34240000	19	0.504001	0.334324
chr13	34231001	34241000	20	0.502264	0.315603
chr13	34232001	34242000	19	0.474114	0.298146
chr13	34233001	34243000	18	0.521979	0.342485
chr13	34234001	34244000	18	0.529181	0.37735
chr13	34235001	34245000	18	0.513993	0.332212
chr13	34236001	34246000	21	0.491313	0.30695
chr13	34237001	34247000	21	0.484626	0.311611
chr13	34238001	34248000	26	0.524742	0.380059
chr13	34239001	34249000	29	0.508762	0.356794
chr13	34240001	34250000	31	0.520556	0.374484
chr13	34241001	34251000	31	0.536541	0.381527
chr13	34242001	34252000	29	0.539996	0.390746
chr13	34243001	34253000	27	0.500577	0.33958
chr13	34244001	34254000	29	0.506668	0.334779
chr13	34245001	34255000	29	0.521688	0.351576
chr13	34246001	34256000	29	0.536559	0.341211
chr13	34247001	34257000	35	0.487109	0.306873
chr13	34248001	34258000	38	0.420582	0.234531
chr13	34249001	34259000	39	0.405866	0.225738
chr13	34250001	34260000	40	0.358995	0.187059
chr13	34251001	34261000	42	0.358991	0.190891
chr13	34252001	34262000	50	0.320707	0.168085
chr13	34253001	34263000	56	0.302798	0.156445
chr13	34254001	34264000	55	0.27201	0.137449
chr13	34255001	34265000	63	0.23774	0.114809
chr13	34256001	34266000	65	0.248596	0.122556
chr13	34257001	34267000	67	0.222419	0.0997824
chr13	34258001	34268000	66	0.177103	0.0755505
chr13	34259001	34269000	67	0.177377	0.0762586
chr13	34260001	34270000	75	0.200822	0.0912287
chr13	34261001	34271000	76	0.196556	0.0892331
chr13	34262001	34272000	71	0.204602	0.0943746
chr13	34263001	34273000	64	0.209793	0.0984444
chr13	34264001	34274000	65	0.194832	0.0892111
chr13	34265001	34275000	68	0.185328	0.0774358
chr13	34266001	34276000	69	0.180841	0.0773416
chr13	34267001	34277000	68	0.191392	0.0883546
chr13	34268001	34278000	69	0.22566	0.103786
chr13	34269001	34279000	67	0.246262	0.116863
chr13	34270001	34280000	63	0.228828	0.102804
chr13	34271001	34281000	59	0.209879	0.0903223
chr13	34272001	34282000	60	0.197364	0.0785286
chr13	34273001	34283000	67	0.177956	0.0678339
chr13	34274001	34284000	72	0.182852	0.069745
chr13	34275001	34285000	64	0.209613	0.0902909
chr13	34276001	34286000	69	0.235678	0.106017
chr13	34277001	34287000	75	0.218115	0.0912204
chr13	34278001	34288000	76	0.237415	0.0995383
chr13	34279001	34289000	85	0.200088	0.0812531
chr13	34280001	34290000	93	0.234696	0.10334
chr13	34281001	34291000	111	0.233129	0.107965
chr13	34282001	34292000	121	0.216679	0.0976248
chr13	34283001	34293000	121	0.21525	0.0972016
chr13	34284001	34294000	120	0.208613	0.0916938
chr13	34285001	34295000	119	0.204925	0.088267
chr13	34286001	34296000	115	0.173275	0.0682791
chr13	34287001	34297000	103	0.168179	0.0656758
chr13	34288001	34298000	97	0.180228	0.0778492
chr13	34289001	34299000	92	0.183505	0.0758167
chr13	34290001	34300000	80	0.147515	0.0561976
chr13	34291001	34301000	65	0.136852	0.0421713
chr13	34292001	34302000	57	0.221248	0.0850596
chr13	34293001	34303000	57	0.242096	0.0955396
chr13	34294001	34304000	58	0.32091	0.15054
chr13	34295001	34305000	59	0.336948	0.16907
chr13	34296001	34306000	61	0.352846	0.192561
chr13	34297001	34307000	64	0.381724	0.21181
chr13	34298001	34308000	62	0.346889	0.179248
chr13	34299001	34309000	61	0.371117	0.193852
chr13	34300001	34310000	64	0.369541	0.192259
chr13	34301001	34311000	66	0.379798	0.200135
chr13	34302001	34312000	70	0.344087	0.189303
chr13	34303001	34313000	70	0.345969	0.199657
chr13	34304001	34314000	65	0.325107	0.190258
chr13	34305001	34315000	67	0.320937	0.193559
chr13	34306001	34316000	61	0.31534	0.188421
chr13	34307001	34317000	58	0.301342	0.18345
chr13	34308001	34318000	60	0.300763	0.176375
chr13	34309001	34319000	63	0.330477	0.205603
chr13	34310001	34320000	64	0.338951	0.213304
chr13	34311001	34321000	62	0.317608	0.199771
chr13	34312001	34322000	56	0.340412	0.203396
chr13	34313001	34323000	52	0.367906	0.21152
chr13	34314001	34324000	52	0.38187	0.212468
chr13	34315001	34325000	48	0.394224	0.20888
chr13	34316001	34326000	46	0.436441	0.244831
chr13	34317001	34327000	44	0.445832	0.253045
chr13	34318001	34328000	41	0.474123	0.29159
chr13	34319001	34329000	33	0.487001	0.292999
chr13	34320001	34330000	28	0.49255	0.28392
chr13	34321001	34331000	23	0.534538	0.338607
chr13	34322001	34332000	20	0.554202	0.357295
chr13	34323001	34333000	19	0.578688	0.401659
chr13	34324001	34334000	19	0.584876	0.397006
chr13	34325001	34335000	18	0.575512	0.379275
chr13	34326001	34336000	20	0.547334	0.341452
chr13	34327001	34337000	19	0.560507	0.359319
chr13	34328001	34338000	26	0.525462	0.301671
chr13	34329001	34339000	27	0.485608	0.260738
chr13	34330001	34340000	26	0.496158	0.270113
chr13	34331001	34341000	30	0.462377	0.244264
chr13	34332001	34342000	28	0.453701	0.236287
chr13	34333001	34343000	30	0.497368	0.26337
chr13	34334001	34344000	28	0.488086	0.259915
chr13	34335001	34345000	29	0.529216	0.297632
chr13	34336001	34346000	28	0.558102	0.333316
chr13	34337001	34347000	32	0.54131	0.314051
chr13	34338001	34348000	27	0.555039	0.351466
chr13	34339001	34349000	26	0.587041	0.395851
chr13	34340001	34350000	32	0.565132	0.355282
chr13	34341001	34351000	30	0.58654	0.366828
chr13	34342001	34352000	33	0.586561	0.351255
chr13	34343001	34353000	32	0.551124	0.312622
chr13	34344001	34354000	35	0.558991	0.31622
chr13	34345001	34355000	39	0.518553	0.277752
chr13	34346001	34356000	39	0.46799	0.234524
chr13	34347001	34357000	37	0.482218	0.246637
chr13	34348001	34358000	35	0.489993	0.246993
chr13	34349001	34359000	35	0.4678	0.226793
chr13	34350001	34360000	31	0.480327	0.242229
chr13	34351001	34361000	29	0.493059	0.260976
chr13	34352001	34362000	29	0.503806	0.297145
chr13	34353001	34363000	31	0.479311	0.2861
chr13	34354001	34364000	26	0.453266	0.272861
chr13	34355001	34365000	22	0.506542	0.337737
chr13	34356001	34366000	23	0.537272	0.37667
chr13	34357001	34367000	26	0.534086	0.367104
chr13	34358001	34368000	27	0.52524	0.353581
chr13	34359001	34369000	31	0.575282	0.423153
chr13	34360001	34370000	31	0.603793	0.471272
chr13	34361001	34371000	37	0.57334	0.42683
chr13	34362001	34372000	38	0.55513	0.390053
chr13	34363001	34373000	35	0.562825	0.396958
chr13	34364001	34374000	40	0.551155	0.388073
chr13	34365001	34375000	39	0.542544	0.378864
chr13	34366001	34376000	40	0.523952	0.345283
chr13	34367001	34377000	41	0.482803	0.297559
chr13	34368001	34378000	43	0.500962	0.313985
chr13	34369001	34379000	42	0.427348	0.242381
chr13	34370001	34380000	42	0.37047	0.190995
chr13	34371001	34381000	41	0.361036	0.178332
chr13	34372001	34382000	44	0.359502	0.177015
chr13	34373001	34383000	48	0.354321	0.177763
chr13	34374001	34384000	48	0.34701	0.183371
chr13	34375001	34385000	48	0.324623	0.166325
chr13	34376001	34386000	48	0.324063	0.18361
chr13	34377001	34387000	45	0.312851	0.180822
chr13	34378001	34388000	48	0.229975	0.147623
chr13	34379001	34389000	51	0.263122	0.160736
chr13	34380001	34390000	49	0.271652	0.166687
chr13	34381001	34391000	46	0.293248	0.188896
chr13	34382001	34392000	43	0.309893	0.210651
chr13	34383001	34393000	44	0.32362	0.216618
chr13	34384001	34394000	42	0.299789	0.193391
chr13	34385001	34395000	44	0.323129	0.219983
chr13	34386001	34396000	44	0.306033	0.192268
chr13	34387001	34397000	44	0.342779	0.226512
chr13	34388001	34398000	42	0.36213	0.24174
chr13	34389001	34399000	35	0.360176	0.251136
chr13	34390001	34400000	34	0.362347	0.260322
chr13	34391001	34401000	35	0.385501	0.271211
chr13	34392001	34402000	31	0.368444	0.257477
chr13	34393001	34403000	24	0.373032	0.272712
chr13	34394001	34404000	21	0.392592	0.288347
chr13	34395001	34405000	17	0.383695	0.270926
chr13	34396001	34406000	15	0.473861	0.394496
chr13	34397001	34407000	15	0.487384	0.400178
chr13	34398001	34408000	11	0.532966	0.441529
chr13	34399001	34409000	12	0.525857	0.399635
chr13	34400001	34410000	15	0.491081	0.34767
chr13	34401001	34411000	16	0.410396	0.278258
chr13	34402001	34412000	19	0.38629	0.258523
chr13	34403001	34413000	24	0.396259	0.288346
chr13	34404001	34414000	29	0.413734	0.310916
chr13	34405001	34415000	36	0.419703	0.317103
chr13	34406001	34416000	37	0.388066	0.28054
chr13	34407001	34417000	33	0.371371	0.266349
chr13	34408001	34418000	32	0.37754	0.27461
chr13	34409001	34419000	33	0.364265	0.270993
chr13	34410001	34420000	30	0.372762	0.284111
chr13	34411001	34421000	31	0.487203	0.355064
chr13	34412001	34422000	35	0.477523	0.362517
chr13	34413001	34423000	33	0.464993	0.336421
chr13	34414001	34424000	31	0.449117	0.306575
chr13	34415001	34425000	31	0.409362	0.247326
chr13	34416001	34426000	31	0.404929	0.243145
chr13	34417001	34427000	36	0.399868	0.248721
chr13	34418001	34428000	39	0.39351	0.241491
chr13	34419001	34429000	39	0.413367	0.264583
chr13	34420001	34430000	42	0.400958	0.256141
chr13	34421001	34431000	39	0.289095	0.188418
chr13	34422001	34432000	40	0.282678	0.169549
chr13	34423001	34433000	44	0.256362	0.158768
chr13	34424001	34434000	45	0.259754	0.168187
chr13	34425001	34435000	44	0.252705	0.174002
chr13	34426001	34436000	54	0.272541	0.183639
chr13	34427001	34437000	52	0.274916	0.184936
chr13	34428001	34438000	51	0.29125	0.192606
chr13	34429001	34439000	50	0.27415	0.175653
chr13	34430001	34440000	48	0.273021	0.174183
chr13	34431001	34441000	47	0.293785	0.192435
chr13	34432001	34442000	40	0.298686	0.201061
chr13	34433001	34443000	33	0.345831	0.22474
chr13	34434001	34444000	29	0.349396	0.21847
chr13	34435001	34445000	23	0.38953	0.247197
chr13	34436001	34446000	9	0.468513	0.329127
chr13	34437001	34447000	6	0.474526	0.307592
chr13	34438001	34448000	5	0.484302	0.349532
chr13	34439001	34449000	5	0.542089	0.473163
chr13	34440001	34450000	10	0.426444	0.288348
chr13	34441001	34451000	10	0.437867	0.29394
chr13	34442001	34452000	12	0.360848	0.205623
chr13	34443001	34453000	14	0.407337	0.258039
chr13	34444001	34454000	17	0.383855	0.243169
chr13	34445001	34455000	19	0.405832	0.275427
chr13	34446001	34456000	20	0.39183	0.25992
chr13	34447001	34457000	23	0.407765	0.277061
chr13	34448001	34458000	22	0.395517	0.26363
chr13	34449001	34459000	21	0.381303	0.248921
chr13	34450001	34460000	15	0.436364	0.312821
chr13	34451001	34461000	14	0.402358	0.28611
chr13	34452001	34462000	11	0.453154	0.354994
chr13	34453001	34463000	9	0.408494	0.306651
chr13	34454001	34464000	6	0.470257	0.373088
chr13	34455001	34465000	4	0.417106	0.284821
chr13	34456001	34466000	3	0.502289	0.391336
chr13	34476001	34486000	1	-0.0737059	-0.0737059
chr13	34477001	34487000	2	0.072902	0.0433435
chr13	34478001	34488000	2	0.072902	0.0433435
chr13	34479001	34489000	2	0.072902	0.0433435
chr13	34480001	34490000	2	0.072902	0.0433435
chr13	34481001	34491000	2	0.072902	0.0433435
chr13	34482001	34492000	2	0.072902	0.0433435
chr13	34483001	34493000	2	0.072902	0.0433435
chr13	34484001	34494000	2	0.072902	0.0433435
chr13	34485001	34495000	2	0.072902	0.0433435
chr13	34486001	34496000	1	0.160393	0.160393
chr13	34494001	34504000	1	0.300518	0.300518
chr13	34495001	34505000	2	0.253818	0.247274
chr13	34496001	34506000	2	0.253818	0.247274
chr13	34497001	34507000	2	0.253818	0.247274
chr13	34498001	34508000	2	0.253818	0.247274
chr13	34499001	34509000	2	0.253818	0.247274
chr13	34500001	34510000	3	0.249186	0.222763
chr13	34501001	34511000	5	0.160807	0.11912
chr13	34502001	34512000	5	0.160807	0.11912
chr13	34503001	34513000	6	0.134385	0.093209
chr13	34504001	34514000	6	0.0405696	0.0365286
chr13	34505001	34515000	6	0.156265	0.0754156
chr13	34506001	34516000	6	0.156265	0.0754156
chr13	34507001	34517000	7	0.132868	0.0594498
chr13	34508001	34518000	9	0.13913	0.0679537
chr13	34509001	34519000	9	0.13913	0.0679537
chr13	34510001	34520000	8	0.138348	0.0547302
chr13	34511001	34521000	9	0.480565	0.313708
chr13	34512001	34522000	10	0.512115	0.350971
chr13	34513001	34523000	9	0.538804	0.394006
chr13	34514001	34524000	8	0.570875	0.448202
chr13	34515001	34525000	8	0.605799	0.476758
chr13	34516001	34526000	8	0.605799	0.476758
chr13	34517001	34527000	8	0.646809	0.567094
chr13	34518001	34528000	7	0.698442	0.614996
chr13	34519001	34529000	7	0.698442	0.614996
chr13	34520001	34530000	8	0.675834	0.538697
chr13	34521001	34531000	7	0.482145	0.274788
chr13	34522001	34532000	7	0.371908	0.175401
chr13	34523001	34533000	7	0.371908	0.175401
chr13	34524001	34534000	9	0.311576	0.128347
chr13	34525001	34535000	9	0.180862	0.0514413
chr13	34526001	34536000	9	0.180862	0.0514413
chr13	34527001	34537000	8	-0.0288923	-0.0279207
chr13	34528001	34538000	8	0.190532	0.0585978
chr13	34529001	34539000	9	0.170329	0.0480486
chr13	34530001	34540000	8	0.180733	0.0534786
chr13	34531001	34541000	7	0.205626	0.0663864
chr13	34532001	34542000	7	0.207683	0.0625332
chr13	34533001	34543000	8	0.202554	0.0633372
chr13	34534001	34544000	6	0.26523	0.0965647
chr13	34535001	34545000	6	0.43494	0.216628
chr13	34536001	34546000	7	0.391801	0.180489
chr13	34537001	34547000	8	0.355898	0.153385
chr13	34538001	34548000	7	0.242713	0.0816108
chr13	34539001	34549000	8	0.219713	0.0830147
chr13	34540001	34550000	8	0.219713	0.0830147
chr13	34541001	34551000	8	0.274821	0.147826
chr13	34542001	34552000	9	0.241179	0.13964
chr13	34543001	34553000	9	0.224788	0.127939
chr13	34544001	34554000	11	0.190411	0.098069
chr13	34545001	34555000	11	0.0463892	0.0325799
chr13	34546001	34556000	10	0.053347	0.0394723
chr13	34547001	34557000	12	0.155282	0.0779939
chr13	34548001	34558000	13	0.144151	0.0691986
chr13	34549001	34559000	12	0.149298	0.0672283
chr13	34550001	34560000	12	0.149298	0.0672283
chr13	34551001	34561000	12	0.110997	0.0240208
chr13	34552001	34562000	10	0.129242	0.0250442
chr13	34553001	34563000	9	0.143865	0.0318653
chr13	34554001	34564000	7	0.182519	0.051354
chr13	34555001	34565000	6	0.208811	0.0659705
chr13	34556001	34566000	6	0.208811	0.0659705
chr13	34557001	34567000	3	-0.0363451	-0.0363451
chr13	34558001	34568000	2	-0.0363451	-0.0363451
chr13	34559001	34569000	1	-0.0363451	-0.0363451
chr13	34560001	34570000	1	-0.0363451	-0.0363451
chr13	34561001	34571000	1	0.0643006	0.0643006
chr13	34562001	34572000	1	0.0643006	0.0643006
chr13	34563001	34573000	2	0.627894	0.484938
chr13	34564001	34574000	3	0.622966	0.528449
chr13	34565001	34575000	3	0.622966	0.528449
chr13	34566001	34576000	3	0.622966	0.528449
chr13	34567001	34577000	4	0.530188	0.412412
chr13	34568001	34578000	4	0.530188	0.412412
chr13	34569001	34579000	13	0.468969	0.399733
chr13	34570001	34580000	17	0.468961	0.416013
chr13	34571001	34581000	18	0.485796	0.399365
chr13	34572001	34582000	21	0.447121	0.367482
chr13	34573001	34583000	28	0.388896	0.36529
chr13	34574001	34584000	34	0.355102	0.354996
chr13	34575001	34585000	40	0.296839	0.312416
chr13	34576001	34586000	43	0.302017	0.308634
chr13	34577001	34587000	47	0.273951	0.28638
chr13	34578001	34588000	48	0.268688	0.281753
chr13	34579001	34589000	39	0.240985	0.255828
chr13	34580001	34590000	35	0.220544	0.231474
chr13	34581001	34591000	33	0.221575	0.240028
chr13	34582001	34592000	30	0.223608	0.246413
chr13	34583001	34593000	22	0.174686	0.180719
chr13	34584001	34594000	17	0.165934	0.125875
chr13	34585001	34595000	12	0.2018	0.14949
chr13	34586001	34596000	11	0.135376	0.104395
chr13	34587001	34597000	8	0.33107	0.253747
chr13	34588001	34598000	9	0.365153	0.289271
chr13	34589001	34599000	11	0.369069	0.293155
chr13	34590001	34600000	11	0.369069	0.293155
chr13	34591001	34601000	12	0.36526	0.281963
chr13	34592001	34602000	12	0.36526	0.281963
chr13	34593001	34603000	12	0.36526	0.281963
chr13	34594001	34604000	10	0.360583	0.276229
chr13	34595001	34605000	9	0.385088	0.297943
chr13	34596001	34606000	11	0.382889	0.283299
chr13	34597001	34607000	10	0.364819	0.2604
chr13	34598001	34608000	10	0.364819	0.2604
chr13	34599001	34609000	8	0.35835	0.247842
chr13	34600001	34610000	10	0.36504	0.259347
chr13	34601001	34611000	11	0.398105	0.310076
chr13	34602001	34612000	12	0.414866	0.33065
chr13	34603001	34613000	12	0.414866	0.33065
chr13	34604001	34614000	12	0.414866	0.33065
chr13	34605001	34615000	14	0.379517	0.291457
chr13	34606001	34616000	11	0.399786	0.327027
chr13	34607001	34617000	10	0.369227	0.297508
chr13	34608001	34618000	12	0.333005	0.261391
chr13	34609001	34619000	12	0.333005	0.261391
chr13	34610001	34620000	13	0.317472	0.245809
chr13	34611001	34621000	11	0.269916	0.201754
chr13	34612001	34622000	10	0.224257	0.166233
chr13	34613001	34623000	10	0.224257	0.166233
chr13	34614001	34624000	10	0.224257	0.166233
chr13	34615001	34625000	8	0.257403	0.193717
chr13	34616001	34626000	7	0.278202	0.209847
chr13	34617001	34627000	7	0.278202	0.209847
chr13	34618001	34628000	3	0.30216	0.223187
chr13	34619001	34629000	3	0.30216	0.223187
chr13	34639001	34649000	5	-0.0381161	-0.0375087
chr13	34640001	34650000	5	-0.0381161	-0.0375087
chr13	34641001	34651000	5	-0.0381161	-0.0375087
chr13	34642001	34652000	6	-0.0373935	-0.0368918
chr13	34643001	34653000	8	-0.0341175	-0.0347626
chr13	34644001	34654000	15	0.0511061	-0.00269243
chr13	34645001	34655000	15	0.0511061	-0.00269243
chr13	34646001	34656000	19	0.0859763	0.0185763
chr13	34647001	34657000	25	0.0663492	0.00797153
chr13	34648001	34658000	25	0.0663492	0.00797153
chr13	34649001	34659000	20	0.084054	0.0193416
chr13	34650001	34660000	20	0.084054	0.0193416
chr13	34651001	34661000	20	0.084054	0.0193416
chr13	34652001	34662000	19	0.0882212	0.0221389
chr13	34653001	34663000	17	0.100476	0.0280817
chr13	34654001	34664000	12	0.0776615	0.0161661
chr13	34655001	34665000	15	0.0630698	0.00763359
chr13	34656001	34666000	11	-0.0248675	-0.0253484
chr13	34657001	34667000	6	0.00627222	-0.013621
chr13	34658001	34668000	6	0.00627222	-0.013621
chr13	34659001	34669000	6	0.00627222	-0.013621
chr13	34660001	34670000	6	0.00627222	-0.013621
chr13	34661001	34671000	6	0.00627222	-0.013621
chr13	34662001	34672000	7	0.0241257	-0.00182296
chr13	34663001	34673000	10	0.170603	0.0589268
chr13	34664001	34674000	14	0.332745	0.203376
chr13	34665001	34675000	15	0.303929	0.197947
chr13	34666001	34676000	19	0.315622	0.182265
chr13	34667001	34677000	23	0.339472	0.195319
chr13	34668001	34678000	29	0.306769	0.172643
chr13	34669001	34679000	36	0.287871	0.151782
chr13	34670001	34680000	42	0.345155	0.199534
chr13	34671001	34681000	45	0.363798	0.223004
chr13	34672001	34682000	48	0.366732	0.230298
chr13	34673001	34683000	45	0.371641	0.232273
chr13	34674001	34684000	46	0.34326	0.199027
chr13	34675001	34685000	43	0.367302	0.224174
chr13	34676001	34686000	41	0.351967	0.222525
chr13	34677001	34687000	41	0.371917	0.23415
chr13	34678001	34688000	38	0.422968	0.284895
chr13	34679001	34689000	37	0.445998	0.317281
chr13	34680001	34690000	35	0.432467	0.310509
chr13	34681001	34691000	33	0.407254	0.279958
chr13	34682001	34692000	32	0.396134	0.263992
chr13	34683001	34693000	35	0.399299	0.275536
chr13	34684001	34694000	32	0.420758	0.293293
chr13	34685001	34695000	33	0.399578	0.26999
chr13	34686001	34696000	34	0.40611	0.266548
chr13	34687001	34697000	32	0.404396	0.272707
chr13	34688001	34698000	34	0.37312	0.241413
chr13	34689001	34699000	33	0.390361	0.246534
chr13	34690001	34700000	34	0.401438	0.237549
chr13	34691001	34701000	42	0.432649	0.252897
chr13	34692001	34702000	48	0.441263	0.268698
chr13	34693001	34703000	45	0.442532	0.260033
chr13	34694001	34704000	41	0.444754	0.269381
chr13	34695001	34705000	39	0.459058	0.281887
chr13	34696001	34706000	36	0.470626	0.301744
chr13	34697001	34707000	33	0.46507	0.292406
chr13	34698001	34708000	35	0.472544	0.293044
chr13	34699001	34709000	37	0.476865	0.293068
chr13	34700001	34710000	35	0.460516	0.268405
chr13	34701001	34711000	29	0.456369	0.275281
chr13	34702001	34712000	25	0.494388	0.303603
chr13	34703001	34713000	26	0.499074	0.313947
chr13	34704001	34714000	28	0.495724	0.290176
chr13	34705001	34715000	31	0.488112	0.260254
chr13	34706001	34716000	34	0.466601	0.237961
chr13	34707001	34717000	37	0.468899	0.239073
chr13	34708001	34718000	32	0.498632	0.260998
chr13	34709001	34719000	31	0.482116	0.266471
chr13	34710001	34720000	34	0.472921	0.255353
chr13	34711001	34721000	36	0.458537	0.240825
chr13	34712001	34722000	33	0.463842	0.235519
chr13	34713001	34723000	34	0.451362	0.213432
chr13	34714001	34724000	33	0.443713	0.219925
chr13	34715001	34725000	31	0.441442	0.236514
chr13	34716001	34726000	30	0.443166	0.245337
chr13	34717001	34727000	29	0.433213	0.226944
chr13	34718001	34728000	29	0.387817	0.182839
chr13	34719001	34729000	30	0.43214	0.199076
chr13	34720001	34730000	25	0.449931	0.223481
chr13	34721001	34731000	25	0.451518	0.240322
chr13	34722001	34732000	28	0.454072	0.240879
chr13	34723001	34733000	31	0.456176	0.255112
chr13	34724001	34734000	32	0.468469	0.270321
chr13	34725001	34735000	31	0.477348	0.278482
chr13	34726001	34736000	30	0.493021	0.284113
chr13	34727001	34737000	28	0.49726	0.305255
chr13	34728001	34738000	33	0.506777	0.331055
chr13	34729001	34739000	32	0.496769	0.294828
chr13	34730001	34740000	32	0.502229	0.298813
chr13	34731001	34741000	30	0.528654	0.312344
chr13	34732001	34742000	31	0.460174	0.261793
chr13	34733001	34743000	33	0.512358	0.333811
chr13	34734001	34744000	33	0.511203	0.342341
chr13	34735001	34745000	38	0.483453	0.334453
chr13	34736001	34746000	41	0.486453	0.355161
chr13	34737001	34747000	48	0.456431	0.338628
chr13	34738001	34748000	45	0.436859	0.319027
chr13	34739001	34749000	53	0.439434	0.337197
chr13	34740001	34750000	59	0.440881	0.342751
chr13	34741001	34751000	62	0.454267	0.355707
chr13	34742001	34752000	59	0.471376	0.378935
chr13	34743001	34753000	55	0.461123	0.365219
chr13	34744001	34754000	54	0.464933	0.365856
chr13	34745001	34755000	54	0.487209	0.384018
chr13	34746001	34756000	52	0.493346	0.387279
chr13	34747001	34757000	49	0.524452	0.416246
chr13	34748001	34758000	46	0.542273	0.446001
chr13	34749001	34759000	35	0.567423	0.494902
chr13	34750001	34760000	28	0.589577	0.509664
chr13	34751001	34761000	23	0.583716	0.509486
chr13	34752001	34762000	24	0.5906	0.517854
chr13	34753001	34763000	25	0.573446	0.467447
chr13	34754001	34764000	28	0.56182	0.452185
chr13	34755001	34765000	25	0.57315	0.463192
chr13	34756001	34766000	26	0.568395	0.451546
chr13	34757001	34767000	25	0.571615	0.462108
chr13	34758001	34768000	24	0.566719	0.454044
chr13	34759001	34769000	21	0.571218	0.457266
chr13	34760001	34770000	25	0.561606	0.450927
chr13	34761001	34771000	24	0.556103	0.442397
chr13	34762001	34772000	23	0.54516	0.436392
chr13	34763001	34773000	21	0.557819	0.479163
chr13	34764001	34774000	18	0.561158	0.49501
chr13	34765001	34775000	19	0.559585	0.497487
chr13	34766001	34776000	17	0.566669	0.514833
chr13	34767001	34777000	15	0.563281	0.50625
chr13	34768001	34778000	17	0.552411	0.486707
chr13	34769001	34779000	19	0.542859	0.471278
chr13	34770001	34780000	17	0.545155	0.480091
chr13	34771001	34781000	25	0.514298	0.451561
chr13	34772001	34782000	26	0.496124	0.426284
chr13	34773001	34783000	25	0.496996	0.424198
chr13	34774001	34784000	26	0.505777	0.424883
chr13	34775001	34785000	28	0.48411	0.385857
chr13	34776001	34786000	29	0.461107	0.36632
chr13	34777001	34787000	32	0.445506	0.346193
chr13	34778001	34788000	33	0.423536	0.312969
chr13	34779001	34789000	34	0.404314	0.286665
chr13	34780001	34790000	38	0.361417	0.265922
chr13	34781001	34791000	34	0.307526	0.214721
chr13	34782001	34792000	32	0.318804	0.220033
chr13	34783001	34793000	33	0.318303	0.22139
chr13	34784001	34794000	33	0.294234	0.211032
chr13	34785001	34795000	33	0.272141	0.203754
chr13	34786001	34796000	35	0.277406	0.213108
chr13	34787001	34797000	35	0.292824	0.221719
chr13	34788001	34798000	34	0.336523	0.257369
chr13	34789001	34799000	34	0.391642	0.300019
chr13	34790001	34800000	35	0.434327	0.31938
chr13	34791001	34801000	35	0.470662	0.342264
chr13	34792001	34802000	40	0.451052	0.32573
chr13	34793001	34803000	44	0.454482	0.337633
chr13	34794001	34804000	45	0.464229	0.346356
chr13	34795001	34805000	42	0.470974	0.34651
chr13	34796001	34806000	39	0.487523	0.359604
chr13	34797001	34807000	38	0.499983	0.36842
chr13	34798001	34808000	39	0.489567	0.350819
chr13	34799001	34809000	40	0.453777	0.313487
chr13	34800001	34810000	35	0.469276	0.325619
chr13	34801001	34811000	36	0.418183	0.298018
chr13	34802001	34812000	36	0.440273	0.312143
chr13	34803001	34813000	32	0.415625	0.289153
chr13	34804001	34814000	35	0.407455	0.28772
chr13	34805001	34815000	35	0.420033	0.302749
chr13	34806001	34816000	37	0.39984	0.293522
chr13	34807001	34817000	36	0.378777	0.279277
chr13	34808001	34818000	36	0.399287	0.293413
chr13	34809001	34819000	39	0.42664	0.33583
chr13	34810001	34820000	37	0.413817	0.325033
chr13	34811001	34821000	36	0.471182	0.374129
chr13	34812001	34822000	30	0.469659	0.386448
chr13	34813001	34823000	31	0.481749	0.387608
chr13	34814001	34824000	28	0.479558	0.383226
chr13	34815001	34825000	29	0.486691	0.390662
chr13	34816001	34826000	30	0.520518	0.428871
chr13	34817001	34827000	30	0.522255	0.440481
chr13	34818001	34828000	29	0.523673	0.447129
chr13	34819001	34829000	22	0.549321	0.455714
chr13	34820001	34830000	22	0.549321	0.455714
chr13	34821001	34831000	22	0.544734	0.442187
chr13	34822001	34832000	25	0.543211	0.407194
chr13	34823001	34833000	25	0.527516	0.403456
chr13	34824001	34834000	24	0.5498	0.423591
chr13	34825001	34835000	25	0.545503	0.406147
chr13	34826001	34836000	24	0.51369	0.366673
chr13	34827001	34837000	25	0.534044	0.377664
chr13	34828001	34838000	25	0.519411	0.356729
chr13	34829001	34839000	27	0.510706	0.338878
chr13	34830001	34840000	32	0.518599	0.357245
chr13	34831001	34841000	32	0.503119	0.350695
chr13	34832001	34842000	29	0.509066	0.366201
chr13	34833001	34843000	32	0.523307	0.387922
chr13	34834001	34844000	33	0.507382	0.376913
chr13	34835001	34845000	35	0.472555	0.343437
chr13	34836001	34846000	34	0.457418	0.334673
chr13	34837001	34847000	34	0.43999	0.329969
chr13	34838001	34848000	33	0.444031	0.33768
chr13	34839001	34849000	32	0.444533	0.346011
chr13	34840001	34850000	31	0.416148	0.322582
chr13	34841001	34851000	30	0.414378	0.318466
chr13	34842001	34852000	32	0.385085	0.293888
chr13	34843001	34853000	26	0.316321	0.250729
chr13	34844001	34854000	23	0.308986	0.242343
chr13	34845001	34855000	17	0.331338	0.267159
chr13	34846001	34856000	21	0.391721	0.307787
chr13	34847001	34857000	21	0.399679	0.30667
chr13	34848001	34858000	23	0.389848	0.302625
chr13	34849001	34859000	24	0.41875	0.321684
chr13	34850001	34860000	20	0.424933	0.325529
chr13	34851001	34861000	19	0.449105	0.339942
chr13	34852001	34862000	21	0.46105	0.346371
chr13	34853001	34863000	26	0.463009	0.349327
chr13	34854001	34864000	26	0.463009	0.349327
chr13	34855001	34865000	30	0.449828	0.329323
chr13	34856001	34866000	24	0.43832	0.311285
chr13	34857001	34867000	24	0.402791	0.287606
chr13	34858001	34868000	26	0.441411	0.321851
chr13	34859001	34869000	28	0.418965	0.314579
chr13	34860001	34870000	33	0.421033	0.331479
chr13	34861001	34871000	37	0.414048	0.337676
chr13	34862001	34872000	34	0.428497	0.364554
chr13	34863001	34873000	35	0.42477	0.375756
chr13	34864001	34874000	49	0.400697	0.349246
chr13	34865001	34875000	58	0.386697	0.336588
chr13	34866001	34876000	73	0.382296	0.33089
chr13	34867001	34877000	85	0.396837	0.339717
chr13	34868001	34878000	95	0.390461	0.336138
chr13	34869001	34879000	103	0.388168	0.333974
chr13	34870001	34880000	105	0.38608	0.325177
chr13	34871001	34881000	105	0.385633	0.32511
chr13	34872001	34882000	106	0.386399	0.326251
chr13	34873001	34883000	108	0.39002	0.327441
chr13	34874001	34884000	95	0.398343	0.334922
chr13	34875001	34885000	82	0.411069	0.348918
chr13	34876001	34886000	67	0.420703	0.357888
chr13	34877001	34887000	52	0.410873	0.355573
chr13	34878001	34888000	37	0.415777	0.356269
chr13	34879001	34889000	25	0.435627	0.37421
chr13	34880001	34890000	25	0.425205	0.386236
chr13	34881001	34891000	23	0.422828	0.38066
chr13	34882001	34892000	23	0.420118	0.349535
chr13	34883001	34893000	22	0.395272	0.330096
chr13	34884001	34894000	26	0.384297	0.318422
chr13	34885001	34895000	26	0.384297	0.318422
chr13	34886001	34896000	27	0.377179	0.303666
chr13	34887001	34897000	28	0.371287	0.290728
chr13	34888001	34898000	28	0.371287	0.290728
chr13	34889001	34899000	32	0.341734	0.258944
chr13	34890001	34900000	31	0.312295	0.203675
chr13	34891001	34901000	33	0.315043	0.210616
chr13	34892001	34902000	32	0.337028	0.233135
chr13	34893001	34903000	25	0.307408	0.195645
chr13	34894001	34904000	26	0.330973	0.21833
chr13	34895001	34905000	32	0.353665	0.252248
chr13	34896001	34906000	34	0.378341	0.28261
chr13	34897001	34907000	43	0.328133	0.236152
chr13	34898001	34908000	52	0.345114	0.262476
chr13	34899001	34909000	53	0.376681	0.297883
chr13	34900001	34910000	52	0.372287	0.310813
chr13	34901001	34911000	55	0.379461	0.319149
chr13	34902001	34912000	58	0.37113	0.309174
chr13	34903001	34913000	70	0.380395	0.320108
chr13	34904001	34914000	70	0.390354	0.330572
chr13	34905001	34915000	69	0.393657	0.333412
chr13	34906001	34916000	73	0.388145	0.33
chr13	34907001	34917000	70	0.419932	0.375185
chr13	34908001	34918000	69	0.420643	0.376458
chr13	34909001	34919000	73	0.416425	0.376302
chr13	34910001	34920000	70	0.428549	0.391742
chr13	34911001	34921000	67	0.429009	0.393823
chr13	34912001	34922000	63	0.431082	0.402407
chr13	34913001	34923000	60	0.444349	0.415801
chr13	34914001	34924000	58	0.432013	0.40031
chr13	34915001	34925000	58	0.406861	0.365673
chr13	34916001	34926000	53	0.397049	0.352098
chr13	34917001	34927000	53	0.37225	0.320588
chr13	34918001	34928000	52	0.327386	0.269701
chr13	34919001	34929000	49	0.293484	0.233106
chr13	34920001	34930000	55	0.278527	0.219342
chr13	34921001	34931000	55	0.237372	0.186028
chr13	34922001	34932000	59	0.224645	0.174097
chr13	34923001	34933000	56	0.160956	0.131536
chr13	34924001	34934000	60	0.154016	0.123359
chr13	34925001	34935000	61	0.165912	0.130577
chr13	34926001	34936000	62	0.178345	0.140353
chr13	34927001	34937000	59	0.180357	0.138486
chr13	34928001	34938000	54	0.210671	0.160445
chr13	34929001	34939000	56	0.205414	0.150792
chr13	34930001	34940000	55	0.201693	0.150522
chr13	34931001	34941000	52	0.209349	0.154631
chr13	34932001	34942000	48	0.211937	0.157955
chr13	34933001	34943000	48	0.199144	0.148671
chr13	34934001	34944000	44	0.190307	0.143741
chr13	34935001	34945000	42	0.194865	0.147982
chr13	34936001	34946000	44	0.16592	0.124291
chr13	34937001	34947000	45	0.14595	0.11097
chr13	34938001	34948000	46	0.12964	0.104054
chr13	34939001	34949000	40	0.136929	0.107362
chr13	34940001	34950000	45	0.318825	0.222458
chr13	34941001	34951000	47	0.33626	0.233622
chr13	34942001	34952000	46	0.34212	0.238771
chr13	34943001	34953000	40	0.364447	0.256575
chr13	34944001	34954000	36	0.387139	0.272745
chr13	34945001	34955000	32	0.403609	0.284773
chr13	34946001	34956000	27	0.458122	0.33811
chr13	34947001	34957000	22	0.529502	0.41569
chr13	34948001	34958000	19	0.551337	0.453624
chr13	34949001	34959000	21	0.582433	0.479148
chr13	34950001	34960000	10	0.563899	0.380918
chr13	34951001	34961000	5	0.572164	0.475472
chr13	34952001	34962000	5	0.572164	0.475472
chr13	34953001	34963000	5	0.572164	0.475472
chr13	34954001	34964000	5	0.572164	0.475472
chr13	34955001	34965000	5	0.572164	0.475472
chr13	34956001	34966000	5	0.572164	0.475472
chr13	34957001	34967000	5	0.572164	0.475472
chr13	34958001	34968000	5	0.572164	0.475472
chr13	34959001	34969000	3	0.32465	0.205344
chr13	34960001	34970000	12	0.15743	0.142601
chr13	34961001	34971000	13	0.162455	0.147389
chr13	34962001	34972000	13	0.162455	0.147389
chr13	34963001	34973000	13	0.162455	0.147389
chr13	34964001	34974000	13	0.162455	0.147389
chr13	34965001	34975000	18	0.292786	0.22352
chr13	34966001	34976000	19	0.327353	0.250795
chr13	34967001	34977000	25	0.306587	0.245055
chr13	34968001	34978000	32	0.281845	0.239653
chr13	34969001	34979000	36	0.275371	0.243213
chr13	34970001	34980000	33	0.292208	0.264607
chr13	34971001	34981000	33	0.292979	0.265265
chr13	34972001	34982000	41	0.269381	0.24422
chr13	34973001	34983000	48	0.261256	0.23665
chr13	34974001	34984000	55	0.253211	0.23325
chr13	34975001	34985000	57	0.21372	0.209529
chr13	34976001	34986000	59	0.197167	0.1965
chr13	34977001	34987000	61	0.200176	0.196385
chr13	34978001	34988000	65	0.198644	0.195244
chr13	34979001	34989000	61	0.198557	0.194531
chr13	34980001	34990000	57	0.200695	0.196279
chr13	34981001	34991000	56	0.200106	0.195738
chr13	34982001	34992000	48	0.207617	0.202126
chr13	34983001	34993000	46	0.199778	0.197489
chr13	34984001	34994000	43	0.210332	0.205554
chr13	34985001	34995000	46	0.211263	0.205283
chr13	34986001	34996000	49	0.217237	0.211905
chr13	34987001	34997000	44	0.213977	0.211604
chr13	34988001	34998000	37	0.208968	0.207606
chr13	34989001	34999000	41	0.216789	0.215764
chr13	34990001	35000000	44	0.210873	0.21047
chr13	34991001	35001000	48	0.212242	0.212629
chr13	34992001	35002000	52	0.211949	0.213183
chr13	34993001	35003000	49	0.211588	0.21346
chr13	34994001	35004000	49	0.208384	0.202997
chr13	34995001	35005000	39	0.214132	0.20823
chr13	34996001	35006000	36	0.214851	0.210854
chr13	34997001	35007000	33	0.215275	0.209583
chr13	34998001	35008000	32	0.224823	0.221434
chr13	34999001	35009000	28	0.229597	0.220888
chr13	35000001	35010000	26	0.253909	0.239182
chr13	35001001	35011000	27	0.254536	0.237308
chr13	35002001	35012000	32	0.263977	0.231394
chr13	35003001	35013000	36	0.273608	0.233362
chr13	35004001	35014000	42	0.2333	0.21593
chr13	35005001	35015000	53	0.238815	0.21954
chr13	35006001	35016000	55	0.239947	0.217084
chr13	35007001	35017000	66	0.25035	0.229053
chr13	35008001	35018000	70	0.250177	0.228481
chr13	35009001	35019000	69	0.240552	0.221397
chr13	35010001	35020000	66	0.234169	0.215625
chr13	35011001	35021000	64	0.236832	0.217241
chr13	35012001	35022000	56	0.231527	0.217302
chr13	35013001	35023000	55	0.230483	0.221852
chr13	35014001	35024000	45	0.257708	0.240503
chr13	35015001	35025000	35	0.247811	0.234602
chr13	35016001	35026000	32	0.235807	0.229067
chr13	35017001	35027000	23	0.19367	0.203557
chr13	35018001	35028000	17	0.16324	0.196699
chr13	35019001	35029000	16	0.186857	0.211728
chr13	35020001	35030000	19	0.173038	0.202078
chr13	35021001	35031000	16	0.129968	0.189573
chr13	35022001	35032000	16	0.10588	0.178222
chr13	35023001	35033000	14	0.0697989	0.138246
chr13	35024001	35034000	17	0.0881654	0.140425
chr13	35025001	35035000	16	0.0998868	0.152015
chr13	35026001	35036000	14	0.111844	0.15764
chr13	35027001	35037000	12	0.10309	0.139782
chr13	35028001	35038000	11	0.093563	0.122254
chr13	35029001	35039000	11	0.093563	0.122254
chr13	35030001	35040000	7	0.0670961	0.0897385
chr13	35031001	35041000	9	0.126608	0.121126
chr13	35032001	35042000	8	0.153473	0.141206
chr13	35033001	35043000	5	0.205668	0.18275
chr13	35034001	35044000	2	0.251991	0.230985
chr13	35035001	35045000	2	0.251991	0.230985
chr13	35036001	35046000	2	0.251991	0.230985
chr13	35037001	35047000	2	0.251991	0.230985
chr13	35038001	35048000	2	0.251991	0.230985
chr13	35039001	35049000	2	0.251991	0.230985
chr13	35040001	35050000	2	0.251991	0.230985
chr13	35070001	35080000	1	0.447292	0.447292
chr13	35071001	35081000	2	0.358603	0.350055
chr13	35072001	35082000	3	0.300832	0.28876
chr13	35073001	35083000	4	0.322065	0.311749
chr13	35074001	35084000	5	0.269948	0.241498
chr13	35075001	35085000	6	0.250367	0.194785
chr13	35076001	35086000	9	0.254308	0.203565
chr13	35077001	35087000	9	0.254308	0.203565
chr13	35078001	35088000	10	0.264464	0.216423
chr13	35079001	35089000	12	0.254475	0.19649
chr13	35080001	35090000	16	0.232791	0.177861
chr13	35081001	35091000	15	0.231183	0.172864
chr13	35082001	35092000	15	0.237798	0.178641
chr13	35083001	35093000	15	0.245053	0.183264
chr13	35084001	35094000	14	0.262302	0.199176
chr13	35085001	35095000	15	0.301844	0.248491
chr13	35086001	35096000	15	0.28301	0.197075
chr13	35087001	35097000	17	0.285436	0.191089
chr13	35088001	35098000	17	0.276847	0.167951
chr13	35089001	35099000	19	0.324231	0.225428
chr13	35090001	35100000	16	0.359275	0.234165
chr13	35091001	35101000	16	0.359275	0.234165
chr13	35092001	35102000	15	0.368293	0.232921
chr13	35093001	35103000	14	0.359095	0.217411
chr13	35094001	35104000	14	0.359095	0.217411
chr13	35095001	35105000	15	0.296619	0.159713
chr13	35096001	35106000	13	0.306367	0.189543
chr13	35097001	35107000	13	0.316943	0.221119
chr13	35098001	35108000	13	0.299357	0.22246
chr13	35099001	35109000	10	0.256899	0.172042
chr13	35100001	35110000	11	0.276305	0.193719
chr13	35101001	35111000	16	0.23805	0.16569
chr13	35102001	35112000	23	0.255896	0.164951
chr13	35103001	35113000	27	0.290161	0.198486
chr13	35104001	35114000	34	0.311648	0.226241
chr13	35105001	35115000	33	0.326196	0.245984
chr13	35106001	35116000	38	0.337671	0.26754
chr13	35107001	35117000	42	0.328999	0.262092
chr13	35108001	35118000	41	0.336266	0.269552
chr13	35109001	35119000	42	0.322804	0.257497
chr13	35110001	35120000	41	0.31109	0.250926
chr13	35111001	35121000	37	0.33227	0.274319
chr13	35112001	35122000	33	0.315223	0.278076
chr13	35113001	35123000	33	0.292475	0.243083
chr13	35114001	35124000	27	0.278045	0.228222
chr13	35115001	35125000	26	0.266456	0.21452
chr13	35116001	35126000	20	0.235125	0.178399
chr13	35117001	35127000	17	0.217745	0.156313
chr13	35118001	35128000	20	0.198612	0.142746
chr13	35119001	35129000	18	0.206673	0.146756
chr13	35120001	35130000	18	0.216542	0.153883
chr13	35121001	35131000	18	0.206422	0.146708
chr13	35122001	35132000	16	0.250402	0.182579
chr13	35123001	35133000	12	0.254975	0.209233
chr13	35124001	35134000	14	0.237898	0.194615
chr13	35125001	35135000	14	0.229707	0.185161
chr13	35126001	35136000	21	0.257614	0.169481
chr13	35127001	35137000	18	0.259002	0.162529
chr13	35128001	35138000	17	0.30522	0.201812
chr13	35129001	35139000	18	0.289119	0.189336
chr13	35130001	35140000	18	0.282083	0.173762
chr13	35131001	35141000	19	0.276278	0.150913
chr13	35132001	35142000	20	0.239026	0.129297
chr13	35133001	35143000	26	0.233484	0.127458
chr13	35134001	35144000	25	0.233343	0.126963
chr13	35135001	35145000	25	0.245944	0.139135
chr13	35136001	35146000	20	0.231963	0.147486
chr13	35137001	35147000	22	0.228369	0.152513
chr13	35138001	35148000	21	0.226671	0.147736
chr13	35139001	35149000	25	0.284524	0.204133
chr13	35140001	35150000	26	0.291812	0.207188
chr13	35141001	35151000	26	0.278755	0.206453
chr13	35142001	35152000	26	0.304875	0.222618
chr13	35143001	35153000	21	0.322683	0.238043
chr13	35144001	35154000	20	0.331592	0.241614
chr13	35145001	35155000	19	0.33227	0.240394
chr13	35146001	35156000	17	0.325023	0.2429
chr13	35147001	35157000	16	0.347799	0.258061
chr13	35148001	35158000	15	0.338449	0.245261
chr13	35149001	35159000	11	0.30709	0.189229
chr13	35150001	35160000	8	0.312455	0.208468
chr13	35151001	35161000	6	0.388098	0.282401
chr13	35152001	35162000	5	0.330913	0.2572
chr13	35153001	35163000	9	0.349008	0.327088
chr13	35154001	35164000	10	0.352181	0.323685
chr13	35155001	35165000	12	0.331429	0.302831
chr13	35156001	35166000	13	0.329404	0.298492
chr13	35157001	35167000	15	0.292079	0.25452
chr13	35158001	35168000	18	0.294566	0.259181
chr13	35159001	35169000	21	0.280897	0.249805
chr13	35160001	35170000	22	0.274593	0.244181
chr13	35161001	35171000	25	0.274205	0.245223
chr13	35162001	35172000	29	0.254831	0.226851
chr13	35163001	35173000	29	0.208434	0.194619
chr13	35164001	35174000	35	0.192444	0.185591
chr13	35165001	35175000	37	0.179993	0.176206
chr13	35166001	35176000	43	0.176011	0.171442
chr13	35167001	35177000	43	0.18373	0.177612
chr13	35168001	35178000	46	0.1843	0.176625
chr13	35169001	35179000	45	0.183294	0.179078
chr13	35170001	35180000	46	0.187167	0.183208
chr13	35171001	35181000	51	0.17709	0.170274
chr13	35172001	35182000	57	0.169803	0.154797
chr13	35173001	35183000	58	0.174908	0.158079
chr13	35174001	35184000	57	0.180154	0.157499
chr13	35175001	35185000	56	0.201041	0.175502
chr13	35176001	35186000	55	0.193852	0.165909
chr13	35177001	35187000	58	0.192158	0.16108
chr13	35178001	35188000	64	0.168207	0.134548
chr13	35179001	35189000	65	0.152753	0.116767
chr13	35180001	35190000	63	0.149889	0.112614
chr13	35181001	35191000	56	0.146435	0.108161
chr13	35182001	35192000	46	0.155865	0.119029
chr13	35183001	35193000	44	0.151463	0.114017
chr13	35184001	35194000	42	0.128845	0.0988985
chr13	35185001	35195000	42	0.0942485	0.069811
chr13	35186001	35196000	38	0.0931694	0.0648334
chr13	35187001	35197000	36	0.0908515	0.0632534
chr13	35188001	35198000	24	0.095142	0.0697415
chr13	35189001	35199000	20	0.11333	0.0899949
chr13	35190001	35200000	20	0.11333	0.0899949
chr13	35191001	35201000	19	0.119228	0.0959273
chr13	35192001	35202000	18	0.114646	0.090898
chr13	35193001	35203000	14	0.101309	0.0776953
chr13	35194001	35204000	9	0.105564	0.0684864
chr13	35195001	35205000	6	0.132383	0.094389
chr13	35196001	35206000	4	0.177558	0.159756
chr13	35276001	35286000	1	0.0420291	0.0420291
chr13	35277001	35287000	1	0.0420291	0.0420291
chr13	35278001	35288000	1	0.0420291	0.0420291
chr13	35279001	35289000	8	0.031505	0.0152099
chr13	35280001	35290000	9	0.0382222	0.0206644
chr13	35281001	35291000	10	0.0426555	0.025028
chr13	35282001	35292000	11	0.0484016	0.0300984
chr13	35283001	35293000	12	0.0504077	0.0329486
chr13	35284001	35294000	13	0.0449165	0.0309758
chr13	35285001	35295000	14	0.0468391	0.0333562
chr13	35286001	35296000	17	0.22933	0.128038
chr13	35287001	35297000	18	0.305331	0.171234
chr13	35288001	35298000	19	0.292812	0.166212
chr13	35289001	35299000	13	0.325001	0.241929
chr13	35290001	35300000	14	0.348208	0.26561
chr13	35291001	35301000	16	0.365602	0.282445
chr13	35292001	35302000	17	0.355777	0.260648
chr13	35293001	35303000	16	0.369916	0.27292
chr13	35294001	35304000	17	0.388636	0.291648
chr13	35295001	35305000	19	0.42569	0.314833
chr13	35296001	35306000	15	0.404925	0.282009
chr13	35297001	35307000	19	0.311268	0.216208
chr13	35298001	35308000	18	0.322879	0.224008
chr13	35299001	35309000	18	0.354997	0.249986
chr13	35300001	35310000	18	0.34402	0.245634
chr13	35301001	35311000	17	0.34772	0.25107
chr13	35302001	35312000	22	0.416656	0.328824
chr13	35303001	35313000	26	0.412764	0.329502
chr13	35304001	35314000	27	0.421262	0.341183
chr13	35305001	35315000	26	0.395596	0.317581
chr13	35306001	35316000	28	0.413374	0.33615
chr13	35307001	35317000	28	0.441375	0.37312
chr13	35308001	35318000	31	0.415084	0.34497
chr13	35309001	35319000	31	0.401607	0.332061
chr13	35310001	35320000	32	0.383678	0.312853
chr13	35311001	35321000	30	0.382352	0.309988
chr13	35312001	35322000	26	0.338961	0.273113
chr13	35313001	35323000	24	0.355342	0.287606
chr13	35314001	35324000	24	0.334475	0.270176
chr13	35315001	35325000	26	0.334251	0.27597
chr13	35316001	35326000	25	0.31919	0.263084
chr13	35317001	35327000	23	0.298608	0.24368
chr13	35318001	35328000	22	0.313181	0.260125
chr13	35319001	35329000	22	0.312402	0.256225
chr13	35320001	35330000	20	0.359448	0.299004
chr13	35321001	35331000	21	0.37447	0.313268
chr13	35322001	35332000	18	0.382947	0.323259
chr13	35323001	35333000	17	0.341265	0.283427
chr13	35324001	35334000	15	0.333985	0.270492
chr13	35325001	35335000	13	0.35996	0.301861
chr13	35326001	35336000	13	0.324148	0.269334
chr13	35327001	35337000	11	0.309599	0.253577
chr13	35328001	35338000	10	0.311922	0.255864
chr13	35329001	35339000	13	0.3507	0.295635
chr13	35330001	35340000	14	0.294587	0.244407
chr13	35331001	35341000	16	0.270007	0.223658
chr13	35332001	35342000	17	0.260995	0.214284
chr13	35333001	35343000	17	0.293857	0.240368
chr13	35334001	35344000	17	0.29491	0.244475
chr13	35335001	35345000	19	0.309426	0.257404
chr13	35336001	35346000	19	0.334479	0.279659
chr13	35337001	35347000	18	0.344229	0.287745
chr13	35338001	35348000	17	0.354977	0.296783
chr13	35339001	35349000	14	0.328354	0.26939
chr13	35340001	35350000	13	0.37664	0.317693
chr13	35341001	35351000	11	0.374975	0.318977
chr13	35342001	35352000	10	0.39481	0.344445
chr13	35343001	35353000	11	0.333927	0.286913
chr13	35344001	35354000	12	0.358781	0.311492
chr13	35345001	35355000	13	0.365803	0.302002
chr13	35346001	35356000	13	0.329282	0.261684
chr13	35347001	35357000	15	0.30775	0.247465
chr13	35348001	35358000	17	0.348025	0.285087
chr13	35349001	35359000	17	0.376677	0.315586
chr13	35350001	35360000	16	0.362263	0.3005
chr13	35351001	35361000	21	0.407408	0.344136
chr13	35352001	35362000	22	0.397121	0.331416
chr13	35353001	35363000	21	0.42907	0.362041
chr13	35354001	35364000	20	0.43512	0.371725
chr13	35355001	35365000	16	0.454359	0.401204
chr13	35356001	35366000	19	0.415512	0.349588
chr13	35357001	35367000	20	0.419808	0.34823
chr13	35358001	35368000	18	0.396519	0.323894
chr13	35359001	35369000	17	0.380844	0.308973
chr13	35360001	35370000	23	0.365495	0.299399
chr13	35361001	35371000	17	0.310894	0.254894
chr13	35362001	35372000	18	0.362701	0.300189
chr13	35363001	35373000	18	0.360422	0.298895
chr13	35364001	35374000	22	0.353483	0.286342
chr13	35365001	35375000	25	0.305694	0.247541
chr13	35366001	35376000	21	0.335992	0.282513
chr13	35367001	35377000	19	0.338171	0.282346
chr13	35368001	35378000	19	0.338171	0.282346
chr13	35369001	35379000	22	0.337384	0.28007
chr13	35370001	35380000	20	0.395959	0.338817
chr13	35371001	35381000	22	0.374961	0.319141
chr13	35372001	35382000	21	0.341148	0.2867
chr13	35373001	35383000	21	0.316662	0.26226
chr13	35374001	35384000	21	0.291906	0.250234
chr13	35375001	35385000	18	0.348663	0.296939
chr13	35376001	35386000	20	0.328323	0.278212
chr13	35377001	35387000	19	0.338808	0.289471
chr13	35378001	35388000	21	0.331285	0.28239
chr13	35379001	35389000	19	0.320218	0.273555
chr13	35380001	35390000	18	0.190881	0.172951
chr13	35381001	35391000	17	0.193681	0.17251
chr13	35382001	35392000	17	0.209508	0.192204
chr13	35383001	35393000	17	0.229166	0.216006
chr13	35384001	35394000	13	0.220926	0.194878
chr13	35385001	35395000	15	0.183363	0.196134
chr13	35386001	35396000	15	0.226571	0.244034
chr13	35387001	35397000	15	0.226571	0.244034
chr13	35388001	35398000	14	0.234727	0.264227
chr13	35389001	35399000	13	0.252112	0.279606
chr13	35390001	35400000	10	0.313091	0.347087
chr13	35391001	35401000	12	0.369745	0.380307
chr13	35392001	35402000	12	0.335496	0.345255
chr13	35393001	35403000	12	0.335496	0.345255
chr13	35394001	35404000	13	0.343336	0.353882
chr13	35395001	35405000	12	0.362528	0.352966
chr13	35396001	35406000	10	0.348983	0.329774
chr13	35397001	35407000	10	0.348983	0.329774
chr13	35398001	35408000	9	0.340829	0.314313
chr13	35399001	35409000	9	0.340829	0.314313
chr13	35400001	35410000	9	0.340829	0.314313
chr13	35401001	35411000	6	0.300744	0.278618
chr13	35402001	35412000	5	0.34663	0.324681
chr13	35403001	35413000	4	0.328263	0.288621
chr13	35404001	35414000	2	0.386254	0.310631
chr13	35406001	35416000	1	0.19403	0.19403
chr13	35407001	35417000	1	0.19403	0.19403
chr13	35408001	35418000	1	0.19403	0.19403
chr13	35409001	35419000	3	0.348782	0.377291
chr13	35410001	35420000	5	0.299839	0.333019
chr13	35411001	35421000	9	0.403059	0.403203
chr13	35412001	35422000	12	0.348228	0.343764
chr13	35413001	35423000	13	0.322949	0.321036
chr13	35414001	35424000	17	0.341535	0.325163
chr13	35415001	35425000	21	0.295186	0.292167
chr13	35416001	35426000	25	0.374423	0.343713
chr13	35417001	35427000	28	0.366055	0.336539
chr13	35418001	35428000	29	0.380526	0.349129
chr13	35419001	35429000	29	0.40305	0.36518
chr13	35420001	35430000	31	0.387802	0.349988
chr13	35421001	35431000	27	0.370253	0.329107
chr13	35422001	35432000	24	0.389696	0.349565
chr13	35423001	35433000	23	0.403054	0.362663
chr13	35424001	35434000	19	0.399637	0.367735
chr13	35425001	35435000	15	0.454199	0.425281
chr13	35426001	35436000	10	0.402212	0.372787
chr13	35427001	35437000	8	0.476615	0.449908
chr13	35428001	35438000	9	0.490429	0.461803
chr13	35429001	35439000	8	0.46426	0.431821
chr13	35430001	35440000	6	0.61349	0.62931
chr13	35431001	35441000	6	0.61349	0.62931
chr13	35432001	35442000	10	0.597005	0.594513
chr13	35433001	35443000	14	0.611048	0.598488
chr13	35434001	35444000	15	0.616747	0.605366
chr13	35435001	35445000	17	0.595761	0.579202
chr13	35436001	35446000	20	0.584986	0.564903
chr13	35437001	35447000	21	0.558001	0.534174
chr13	35438001	35448000	21	0.564808	0.541065
chr13	35439001	35449000	22	0.529966	0.498536
chr13	35440001	35450000	22	0.515514	0.481992
chr13	35441001	35451000	25	0.510585	0.453308
chr13	35442001	35452000	24	0.464179	0.409244
chr13	35443001	35453000	23	0.466772	0.412745
chr13	35444001	35454000	23	0.466772	0.412745
chr13	35445001	35455000	23	0.462278	0.406454
chr13	35446001	35456000	22	0.446086	0.387185
chr13	35447001	35457000	22	0.478502	0.422733
chr13	35448001	35458000	26	0.47192	0.417766
chr13	35449001	35459000	26	0.483568	0.43211
chr13	35450001	35460000	24	0.489113	0.436871
chr13	35451001	35461000	22	0.499823	0.470662
chr13	35452001	35462000	21	0.551325	0.528546
chr13	35453001	35463000	19	0.502969	0.472257
chr13	35454001	35464000	20	0.506889	0.476492
chr13	35455001	35465000	20	0.532785	0.50836
chr13	35456001	35466000	20	0.565108	0.547462
chr13	35457001	35467000	24	0.496669	0.446608
chr13	35458001	35468000	21	0.51178	0.46256
chr13	35459001	35469000	27	0.518081	0.466736
chr13	35460001	35470000	33	0.484201	0.425243
chr13	35461001	35471000	33	0.468632	0.414022
chr13	35462001	35472000	36	0.456204	0.383818
chr13	35463001	35473000	41	0.448048	0.364045
chr13	35464001	35474000	44	0.43591	0.352281
chr13	35465001	35475000	48	0.395425	0.315723
chr13	35466001	35476000	48	0.395425	0.315723
chr13	35467001	35477000	43	0.407298	0.324103
chr13	35468001	35478000	42	0.377866	0.294964
chr13	35469001	35479000	38	0.354688	0.268283
chr13	35470001	35480000	34	0.371056	0.284179
chr13	35471001	35481000	36	0.374583	0.285046
chr13	35472001	35482000	37	0.366941	0.286803
chr13	35473001	35483000	31	0.381204	0.307256
chr13	35474001	35484000	28	0.365372	0.290298
chr13	35475001	35485000	24	0.392903	0.317007
chr13	35476001	35486000	26	0.343287	0.251335
chr13	35477001	35487000	26	0.357516	0.27159
chr13	35478001	35488000	26	0.371403	0.29151
chr13	35479001	35489000	28	0.365445	0.290858
chr13	35480001	35490000	27	0.363058	0.286169
chr13	35481001	35491000	25	0.367136	0.292569
chr13	35482001	35492000	22	0.376254	0.308437
chr13	35483001	35493000	22	0.376254	0.308437
chr13	35484001	35494000	23	0.368046	0.309938
chr13	35485001	35495000	23	0.345733	0.292354
chr13	35486001	35496000	24	0.302072	0.261569
chr13	35487001	35497000	25	0.274512	0.229265
chr13	35488001	35498000	24	0.242123	0.198411
chr13	35489001	35499000	22	0.164249	0.12722
chr13	35490001	35500000	24	0.129713	0.098229
chr13	35491001	35501000	29	0.100198	0.0779598
chr13	35492001	35502000	27	0.035792	0.0312962
chr13	35493001	35503000	29	0.0326275	0.0287349
chr13	35494001	35504000	29	0.0258046	0.0132592
chr13	35495001	35505000	34	0.0398516	0.0314567
chr13	35496001	35506000	31	0.0496155	0.0414363
chr13	35497001	35507000	31	0.0496861	0.0404611
chr13	35498001	35508000	32	0.0634058	0.0492957
chr13	35499001	35509000	33	0.062889	0.0492776
chr13	35500001	35510000	35	0.0553172	0.0393954
chr13	35501001	35511000	31	0.0480164	0.0317337
chr13	35502001	35512000	32	0.0447947	0.0293183
chr13	35503001	35513000	34	0.0472409	0.0297455
chr13	35504001	35514000	33	0.0368601	0.0230115
chr13	35505001	35515000	28	0.0377722	0.0142784
chr13	35506001	35516000	31	0.0626289	0.0306235
chr13	35507001	35517000	31	0.0905956	0.0535915
chr13	35508001	35518000	33	0.0694931	0.0385162
chr13	35509001	35519000	40	0.0914305	0.0544073
chr13	35510001	35520000	40	0.0973404	0.0638156
chr13	35511001	35521000	47	0.0941526	0.0605076
chr13	35512001	35522000	50	0.0921754	0.0581887
chr13	35513001	35523000	51	0.0878312	0.0560775
chr13	35514001	35524000	53	0.0829602	0.0528957
chr13	35515001	35525000	56	0.0788734	0.0487504
chr13	35516001	35526000	53	0.0752617	0.0463642
chr13	35517001	35527000	55	0.0557072	0.0317153
chr13	35518001	35528000	57	0.0573706	0.0331981
chr13	35519001	35529000	52	0.0354341	0.0191176
chr13	35520001	35530000	51	0.0338846	0.0183947
chr13	35521001	35531000	44	0.0398062	0.0235664
chr13	35522001	35532000	39	0.0426333	0.0270064
chr13	35523001	35533000	37	0.0468591	0.0311793
chr13	35524001	35534000	34	0.0514097	0.0341593
chr13	35525001	35535000	32	0.042047	0.0283582
chr13	35526001	35536000	38	0.041734	0.0352423
chr13	35527001	35537000	37	0.0637609	0.0538424
chr13	35528001	35538000	33	0.0659941	0.0566351
chr13	35529001	35539000	29	0.0727132	0.0610359
chr13	35530001	35540000	27	0.0760052	0.0598814
chr13	35531001	35541000	28	0.0607169	0.0476497
chr13	35532001	35542000	31	0.0796777	0.0619026
chr13	35533001	35543000	31	0.0812754	0.0633477
chr13	35534001	35544000	30	0.0831896	0.0644574
chr13	35535001	35545000	28	0.102152	0.0801482
chr13	35536001	35546000	23	0.107032	0.0720738
chr13	35537001	35547000	22	0.0804389	0.0467381
chr13	35538001	35548000	23	0.0813191	0.0493799
chr13	35539001	35549000	21	0.0883487	0.0580811
chr13	35540001	35550000	23	0.0830004	0.0576087
chr13	35541001	35551000	23	0.0809376	0.055661
chr13	35542001	35552000	25	0.044917	0.0243623
chr13	35543001	35553000	22	0.0435742	0.0205399
chr13	35544001	35554000	27	0.0323111	0.0130407
chr13	35545001	35555000	27	0.0144783	0.000987879
chr13	35546001	35556000	27	0.016648	0.000739589
chr13	35547001	35557000	32	0.0141579	0.00100423
chr13	35548001	35558000	32	0.0113695	-0.00166086
chr13	35549001	35559000	40	0.010221	-0.000110347
chr13	35550001	35560000	44	0.0210578	0.00305344
chr13	35551001	35561000	47	0.0304414	0.00919532
chr13	35552001	35562000	51	0.0449035	0.0204703
chr13	35553001	35563000	56	0.0545621	0.0285202
chr13	35554001	35564000	55	0.0563635	0.0293183
chr13	35555001	35565000	64	0.0621748	0.0352329
chr13	35556001	35566000	64	0.061173	0.0354196
chr13	35557001	35567000	60	0.0671391	0.0400292
chr13	35558001	35568000	63	0.0650154	0.0389508
chr13	35559001	35569000	58	0.0741333	0.0448098
chr13	35560001	35570000	55	0.0813105	0.054413
chr13	35561001	35571000	59	0.070944	0.0451882
chr13	35562001	35572000	54	0.0786568	0.0520914
chr13	35563001	35573000	53	0.0812215	0.053258
chr13	35564001	35574000	51	0.0850821	0.0560943
chr13	35565001	35575000	45	0.0785422	0.0481001
chr13	35566001	35576000	44	0.0840502	0.0541601
chr13	35567001	35577000	42	0.0945477	0.062034
chr13	35568001	35578000	38	0.102559	0.070119
chr13	35569001	35579000	41	0.108491	0.075324
chr13	35570001	35580000	38	0.0977	0.0650432
chr13	35571001	35581000	31	0.11319	0.0810225
chr13	35572001	35582000	29	0.0976578	0.0678289
chr13	35573001	35583000	28	0.0866772	0.0603297
chr13	35574001	35584000	58	0.0483106	0.0381035
chr13	35575001	35585000	72	0.060801	0.0523277
chr13	35576001	35586000	72	0.0545488	0.0466173
chr13	35577001	35587000	72	0.049674	0.0419908
chr13	35578001	35588000	73	0.0531337	0.0445695
chr13	35579001	35589000	77	0.0482515	0.0386972
chr13	35580001	35590000	78	0.0475345	0.0375906
chr13	35581001	35591000	79	0.0492514	0.0399166
chr13	35582001	35592000	80	0.0535855	0.0435136
chr13	35583001	35593000	78	0.0502275	0.040364
chr13	35584001	35594000	51	0.0880936	0.0686433
chr13	35585001	35595000	34	0.086904	0.0604659
chr13	35586001	35596000	35	0.0957284	0.0643064
chr13	35587001	35597000	38	0.0887153	0.0589175
chr13	35588001	35598000	38	0.0789467	0.0514933
chr13	35589001	35599000	29	0.0811156	0.0559146
chr13	35590001	35600000	29	0.0797892	0.0581189
chr13	35591001	35601000	26	0.0813851	0.0570565
chr13	35592001	35602000	26	0.064965	0.0476222
chr13	35593001	35603000	28	0.0708084	0.0495849
chr13	35594001	35604000	26	0.0681029	0.0459894
chr13	35595001	35605000	27	0.0672671	0.0460898
chr13	35596001	35606000	30	0.0495133	0.0377615
chr13	35597001	35607000	26	0.0565783	0.045425
chr13	35598001	35608000	25	0.0601695	0.0486134
chr13	35599001	35609000	25	0.0565232	0.0447545
chr13	35600001	35610000	26	0.0539674	0.0394513
chr13	35601001	35611000	27	0.0523602	0.038619
chr13	35602001	35612000	28	0.0638709	0.0411982
chr13	35603001	35613000	27	0.057509	0.0386544
chr13	35604001	35614000	26	0.0249677	0.0145676
chr13	35605001	35615000	24	0.0234169	0.0125002
chr13	35606001	35616000	20	0.0215846	0.00536522
chr13	35607001	35617000	26	0.0208545	0.00728358
chr13	35608001	35618000	26	0.0208545	0.00728358
chr13	35609001	35619000	26	0.0380492	0.0195984
chr13	35610001	35620000	22	0.0464402	0.027534
chr13	35611001	35621000	23	0.0410766	0.0228619
chr13	35612001	35622000	22	0.0222504	0.00949607
chr13	35613001	35623000	25	0.0329953	0.017435
chr13	35614001	35624000	27	0.0308908	0.0154262
chr13	35615001	35625000	36	0.0502707	0.0292594
chr13	35616001	35626000	45	0.04275	0.0234814
chr13	35617001	35627000	40	0.0459208	0.0247893
chr13	35618001	35628000	45	0.0527382	0.0318124
chr13	35619001	35629000	49	0.0563087	0.0347485
chr13	35620001	35630000	53	0.0527276	0.0332149
chr13	35621001	35631000	59	0.0503138	0.0300638
chr13	35622001	35632000	62	0.0482155	0.0273022
chr13	35623001	35633000	64	0.0497833	0.0298089
chr13	35624001	35634000	66	0.0512243	0.0321539
chr13	35625001	35635000	62	0.0394299	0.026073
chr13	35626001	35636000	53	0.0613475	0.0403778
chr13	35627001	35637000	56	0.065968	0.0441204
chr13	35628001	35638000	51	0.0611422	0.0387733
chr13	35629001	35639000	54	0.0532189	0.0336933
chr13	35630001	35640000	59	0.0554122	0.0346106
chr13	35631001	35641000	58	0.0804405	0.0534629
chr13	35632001	35642000	62	0.0820251	0.0630205
chr13	35633001	35643000	67	0.092263	0.0703399
chr13	35634001	35644000	74	0.0844544	0.0648745
chr13	35635001	35645000	82	0.084445	0.064605
chr13	35636001	35646000	98	0.0668285	0.0506556
chr13	35637001	35647000	109	0.0585307	0.043266
chr13	35638001	35648000	112	0.0613833	0.0456171
chr13	35639001	35649000	106	0.0648766	0.0489618
chr13	35640001	35650000	98	0.0657977	0.0502717
chr13	35641001	35651000	96	0.0528419	0.0425574
chr13	35642001	35652000	95	0.0490215	0.036308
chr13	35643001	35653000	87	0.0343349	0.0270552
chr13	35644001	35654000	80	0.0340879	0.0261639
chr13	35645001	35655000	75	0.0248574	0.0185208
chr13	35646001	35656000	63	0.0318413	0.0276564
chr13	35647001	35657000	59	0.0331342	0.0303772
chr13	35648001	35658000	64	0.0255431	0.0248977
chr13	35649001	35659000	77	0.0274618	0.031254
chr13	35650001	35660000	81	0.0262514	0.0299518
chr13	35651001	35661000	81	0.0236724	0.0263112
chr13	35652001	35662000	75	0.0247695	0.027843
chr13	35653001	35663000	75	0.02568	0.0287103
chr13	35654001	35664000	73	0.0327203	0.0343745
chr13	35655001	35665000	78	0.033337	0.0353622
chr13	35656001	35666000	77	0.0345531	0.0353632
chr13	35657001	35667000	72	0.0361065	0.0362888
chr13	35658001	35668000	66	0.0383684	0.0401156
chr13	35659001	35669000	56	0.0369044	0.036714
chr13	35660001	35670000	55	0.0374102	0.0371225
chr13	35661001	35671000	56	0.047596	0.0493217
chr13	35662001	35672000	58	0.0550089	0.0559447
chr13	35663001	35673000	58	0.0577317	0.0595101
chr13	35664001	35674000	58	0.0606317	0.0644022
chr13	35665001	35675000	52	0.0707338	0.0716682
chr13	35666001	35676000	51	0.0657769	0.0665831
chr13	35667001	35677000	56	0.098564	0.0907529
chr13	35668001	35678000	60	0.0972988	0.0878235
chr13	35669001	35679000	60	0.0898651	0.0816516
chr13	35670001	35680000	70	0.0918271	0.0823765
chr13	35671001	35681000	72	0.0863323	0.0787416
chr13	35672001	35682000	78	0.0805034	0.07295
chr13	35673001	35683000	77	0.0860532	0.0766718
chr13	35674001	35684000	81	0.0818209	0.0688846
chr13	35675001	35685000	80	0.0805763	0.0718704
chr13	35676001	35686000	83	0.0813393	0.0722455
chr13	35677001	35687000	81	0.0565925	0.0572779
chr13	35678001	35688000	75	0.0566564	0.0576502
chr13	35679001	35689000	69	0.0587107	0.0583988
chr13	35680001	35690000	57	0.0511063	0.0540819
chr13	35681001	35691000	52	0.0522545	0.0528324
chr13	35682001	35692000	45	0.0476811	0.0537015
chr13	35683001	35693000	44	0.037168	0.0423891
chr13	35684001	35694000	40	0.0426553	0.0523662
chr13	35685001	35695000	35	0.0447176	0.0507793
chr13	35686001	35696000	32	0.0352522	0.0433457
chr13	35687001	35697000	24	0.0385606	0.045004
chr13	35688001	35698000	22	0.0385407	0.0454008
chr13	35689001	35699000	22	0.0385407	0.0454008
chr13	35690001	35700000	22	0.0400864	0.0470395
chr13	35691001	35701000	20	0.0390662	0.0406048
chr13	35692001	35702000	20	0.0390331	0.0447625
chr13	35693001	35703000	22	0.0562452	0.0593666
chr13	35694001	35704000	21	0.0495052	0.0476808
chr13	35695001	35705000	24	0.0456268	0.0478526
chr13	35696001	35706000	25	0.0500939	0.0532205
chr13	35697001	35707000	28	0.0454856	0.047433
chr13	35698001	35708000	40	0.045796	0.0442033
chr13	35699001	35709000	45	0.053011	0.050839
chr13	35700001	35710000	46	0.0532844	0.0501809
chr13	35701001	35711000	46	0.0532492	0.0508967
chr13	35702001	35712000	43	0.0538351	0.0477258
chr13	35703001	35713000	42	0.0452816	0.0417964
chr13	35704001	35714000	41	0.0353353	0.0354818
chr13	35705001	35715000	42	0.0481866	0.0433633
chr13	35706001	35716000	51	0.060293	0.0500298
chr13	35707001	35717000	61	0.0582148	0.049528
chr13	35708001	35718000	61	0.0532598	0.0511542
chr13	35709001	35719000	72	0.0505577	0.0514176
chr13	35710001	35720000	75	0.0496149	0.0510962
chr13	35711001	35721000	85	0.0573898	0.0593085
chr13	35712001	35722000	88	0.0565924	0.0594776
chr13	35713001	35723000	88	0.055868	0.0580141
chr13	35714001	35724000	89	0.062112	0.0628436
chr13	35715001	35725000	88	0.0553973	0.057206
chr13	35716001	35726000	81	0.0466705	0.0540165
chr13	35717001	35727000	73	0.046903	0.0560898
chr13	35718001	35728000	65	0.055936	0.0613033
chr13	35719001	35729000	54	0.054354	0.058271
chr13	35720001	35730000	51	0.0781054	0.0729975
chr13	35721001	35731000	42	0.0677434	0.0590958
chr13	35722001	35732000	41	0.0671279	0.0578967
chr13	35723001	35733000	45	0.0606201	0.0528565
chr13	35724001	35734000	50	0.0637551	0.0544196
chr13	35725001	35735000	50	0.0636172	0.0563271
chr13	35726001	35736000	50	0.0749894	0.0657905
chr13	35727001	35737000	49	0.0875185	0.0773524
chr13	35728001	35738000	46	0.0839459	0.0722729
chr13	35729001	35739000	50	0.113362	0.0987051
chr13	35730001	35740000	52	0.120806	0.108043
chr13	35731001	35741000	60	0.167032	0.145711
chr13	35732001	35742000	62	0.167527	0.142765
chr13	35733001	35743000	58	0.193458	0.159444
chr13	35734001	35744000	56	0.212109	0.175727
chr13	35735001	35745000	55	0.226294	0.181776
chr13	35736001	35746000	59	0.239208	0.189508
chr13	35737001	35747000	62	0.235107	0.186183
chr13	35738001	35748000	73	0.225483	0.180507
chr13	35739001	35749000	72	0.225626	0.180228
chr13	35740001	35750000	75	0.220295	0.17303
chr13	35741001	35751000	69	0.204068	0.155472
chr13	35742001	35752000	68	0.21074	0.16293
chr13	35743001	35753000	67	0.213436	0.167917
chr13	35744001	35754000	67	0.215545	0.16864
chr13	35745001	35755000	66	0.217704	0.172021
chr13	35746001	35756000	58	0.221479	0.177204
chr13	35747001	35757000	55	0.230443	0.185854
chr13	35748001	35758000	49	0.257879	0.210897
chr13	35749001	35759000	46	0.261291	0.214219
chr13	35750001	35760000	41	0.253873	0.203678
chr13	35751001	35761000	41	0.252448	0.200503
chr13	35752001	35762000	41	0.253567	0.203102
chr13	35753001	35763000	45	0.254864	0.204975
chr13	35754001	35764000	45	0.255497	0.204898
chr13	35755001	35765000	51	0.265472	0.219611
chr13	35756001	35766000	51	0.265105	0.219192
chr13	35757001	35767000	49	0.26886	0.225638
chr13	35758001	35768000	46	0.260891	0.216236
chr13	35759001	35769000	44	0.258551	0.214843
chr13	35760001	35770000	46	0.266997	0.229021
chr13	35761001	35771000	42	0.273516	0.241206
chr13	35762001	35772000	40	0.283011	0.253534
chr13	35763001	35773000	38	0.289279	0.25927
chr13	35764001	35774000	40	0.277266	0.243158
chr13	35765001	35775000	35	0.26946	0.230512
chr13	35766001	35776000	35	0.280744	0.245121
chr13	35767001	35777000	38	0.274496	0.234185
chr13	35768001	35778000	47	0.266403	0.22335
chr13	35769001	35779000	51	0.261757	0.217102
chr13	35770001	35780000	52	0.270656	0.223994
chr13	35771001	35781000	54	0.262085	0.213881
chr13	35772001	35782000	55	0.258383	0.211037
chr13	35773001	35783000	52	0.247357	0.200726
chr13	35774001	35784000	51	0.260535	0.2172
chr13	35775001	35785000	57	0.256682	0.21235
chr13	35776001	35786000	58	0.243086	0.199705
chr13	35777001	35787000	57	0.241848	0.199803
chr13	35778001	35788000	47	0.248311	0.208169
chr13	35779001	35789000	43	0.258009	0.220493
chr13	35780001	35790000	38	0.250324	0.216697
chr13	35781001	35791000	40	0.252999	0.215888
chr13	35782001	35792000	45	0.237157	0.193944
chr13	35783001	35793000	45	0.240366	0.195818
chr13	35784001	35794000	41	0.227471	0.185074
chr13	35785001	35795000	35	0.228863	0.189262
chr13	35786001	35796000	36	0.226947	0.181532
chr13	35787001	35797000	34	0.21776	0.174186
chr13	35788001	35798000	36	0.201866	0.160161
chr13	35789001	35799000	37	0.179509	0.13731
chr13	35790001	35800000	40	0.179187	0.13727
chr13	35791001	35801000	40	0.182387	0.138432
chr13	35792001	35802000	35	0.184417	0.140476
chr13	35793001	35803000	38	0.191846	0.145223
chr13	35794001	35804000	36	0.190317	0.142977
chr13	35795001	35805000	36	0.170719	0.126891
chr13	35796001	35806000	33	0.169328	0.127446
chr13	35797001	35807000	32	0.162093	0.117271
chr13	35798001	35808000	35	0.183597	0.134738
chr13	35799001	35809000	35	0.200825	0.155623
chr13	35800001	35810000	35	0.197873	0.155716
chr13	35801001	35811000	32	0.20365	0.164358
chr13	35802001	35812000	32	0.205482	0.168985
chr13	35803001	35813000	29	0.200329	0.167425
chr13	35804001	35814000	33	0.208207	0.175599
chr13	35805001	35815000	32	0.21851	0.188911
chr13	35806001	35816000	30	0.222448	0.191084
chr13	35807001	35817000	28	0.230208	0.204989
chr13	35808001	35818000	21	0.230364	0.206646
chr13	35809001	35819000	17	0.222159	0.195423
chr13	35810001	35820000	15	0.234743	0.204498
chr13	35811001	35821000	21	0.224439	0.195814
chr13	35812001	35822000	24	0.217097	0.193173
chr13	35813001	35823000	23	0.217558	0.192509
chr13	35814001	35824000	18	0.201366	0.176118
chr13	35815001	35825000	16	0.204647	0.177253
chr13	35816001	35826000	16	0.204647	0.177253
chr13	35817001	35827000	16	0.204647	0.177253
chr13	35818001	35828000	16	0.204647	0.177253
chr13	35819001	35829000	16	0.204647	0.177253
chr13	35820001	35830000	14	0.196728	0.170031
chr13	35821001	35831000	6	0.168395	0.146701
chr13	35825001	35835000	1	-0.0585138	-0.0585138
chr13	35826001	35836000	1	-0.0585138	-0.0585138
chr13	35827001	35837000	1	-0.0585138	-0.0585138
chr13	35828001	35838000	10	0.162607	0.139423
chr13	35829001	35839000	15	0.166141	0.127475
chr13	35830001	35840000	19	0.197638	0.155184
chr13	35831001	35841000	21	0.20834	0.167694
chr13	35832001	35842000	25	0.225312	0.188059
chr13	35833001	35843000	29	0.215045	0.171017
chr13	35834001	35844000	33	0.22524	0.184724
chr13	35835001	35845000	34	0.230193	0.192342
chr13	35836001	35846000	36	0.23188	0.195895
chr13	35837001	35847000	38	0.230245	0.19184
chr13	35838001	35848000	29	0.248996	0.201281
chr13	35839001	35849000	27	0.260555	0.227847
chr13	35840001	35850000	25	0.258146	0.228017
chr13	35841001	35851000	26	0.250674	0.220875
chr13	35842001	35852000	24	0.243519	0.212465
chr13	35843001	35853000	23	0.261553	0.24706
chr13	35844001	35854000	22	0.252427	0.229973
chr13	35845001	35855000	24	0.250463	0.226413
chr13	35846001	35856000	24	0.2525	0.229591
chr13	35847001	35857000	24	0.25213	0.229842
chr13	35848001	35858000	27	0.246925	0.225617
chr13	35849001	35859000	26	0.240593	0.217586
chr13	35850001	35860000	27	0.210365	0.184472
chr13	35851001	35861000	28	0.198337	0.161053
chr13	35852001	35862000	31	0.180285	0.142039
chr13	35853001	35863000	28	0.166446	0.127214
chr13	35854001	35864000	25	0.15922	0.121942
chr13	35855001	35865000	22	0.139779	0.102385
chr13	35856001	35866000	22	0.12396	0.0847398
chr13	35857001	35867000	23	0.107831	0.0741743
chr13	35858001	35868000	24	0.113702	0.0788478
chr13	35859001	35869000	22	0.100824	0.0679175
chr13	35860001	35870000	21	0.146746	0.103462
chr13	35861001	35871000	17	0.155622	0.119327
chr13	35862001	35872000	12	0.171181	0.133209
chr13	35863001	35873000	15	0.162046	0.119229
chr13	35864001	35874000	17	0.172658	0.130309
chr13	35865001	35875000	17	0.191731	0.151271
chr13	35866001	35876000	17	0.193889	0.160527
chr13	35867001	35877000	24	0.177067	0.147507
chr13	35868001	35878000	24	0.148715	0.123534
chr13	35869001	35879000	30	0.152071	0.118598
chr13	35870001	35880000	32	0.122513	0.0943771
chr13	35871001	35881000	33	0.140681	0.105155
chr13	35872001	35882000	35	0.135016	0.0980172
chr13	35873001	35883000	34	0.139794	0.104888
chr13	35874001	35884000	37	0.151477	0.114847
chr13	35875001	35885000	38	0.156302	0.118179
chr13	35876001	35886000	38	0.14607	0.107099
chr13	35877001	35887000	28	0.159767	0.113326
chr13	35878001	35888000	26	0.198749	0.151165
chr13	35879001	35889000	22	0.213974	0.168326
chr13	35880001	35890000	18	0.244286	0.203005
chr13	35881001	35891000	20	0.228913	0.190699
chr13	35882001	35892000	19	0.235429	0.209875
chr13	35883001	35893000	17	0.244215	0.215418
chr13	35884001	35894000	15	0.297199	0.260154
chr13	35885001	35895000	13	0.296666	0.256988
chr13	35886001	35896000	13	0.330082	0.266922
chr13	35887001	35897000	17	0.32087	0.254582
chr13	35888001	35898000	16	0.299754	0.228216
chr13	35889001	35899000	18	0.281539	0.211047
chr13	35890001	35900000	21	0.294148	0.219629
chr13	35891001	35901000	20	0.295649	0.206932
chr13	35892001	35902000	23	0.287713	0.197065
chr13	35893001	35903000	27	0.290443	0.197298
chr13	35894001	35904000	31	0.24437	0.16383
chr13	35895001	35905000	33	0.252246	0.168148
chr13	35896001	35906000	33	0.258517	0.183146
chr13	35897001	35907000	30	0.269215	0.190341
chr13	35898001	35908000	35	0.277732	0.201972
chr13	35899001	35909000	33	0.281923	0.206655
chr13	35900001	35910000	35	0.280507	0.217223
chr13	35901001	35911000	36	0.275471	0.221256
chr13	35902001	35912000	40	0.281477	0.216467
chr13	35903001	35913000	36	0.278886	0.218449
chr13	35904001	35914000	30	0.289504	0.230316
chr13	35905001	35915000	32	0.285584	0.226262
chr13	35906001	35916000	32	0.275603	0.21274
chr13	35907001	35917000	34	0.251339	0.193369
chr13	35908001	35918000	29	0.231958	0.175716
chr13	35909001	35919000	30	0.225097	0.171107
chr13	35910001	35920000	33	0.196797	0.148853
chr13	35911001	35921000	32	0.193398	0.142418
chr13	35912001	35922000	25	0.173449	0.139323
chr13	35913001	35923000	25	0.173449	0.139323
chr13	35914001	35924000	25	0.173449	0.139323
chr13	35915001	35925000	23	0.163717	0.139194
chr13	35916001	35926000	22	0.177263	0.154447
chr13	35917001	35927000	20	0.180386	0.159818
chr13	35918001	35928000	20	0.177585	0.156945
chr13	35919001	35929000	26	0.167576	0.14789
chr13	35920001	35930000	25	0.158175	0.131781
chr13	35921001	35931000	24	0.157425	0.130487
chr13	35922001	35932000	27	0.142527	0.110982
chr13	35923001	35933000	29	0.135958	0.104398
chr13	35924001	35934000	33	0.120176	0.0913341
chr13	35925001	35935000	33	0.111002	0.0867508
chr13	35926001	35936000	32	0.103099	0.0793145
chr13	35927001	35937000	34	0.0971197	0.0768675
chr13	35928001	35938000	34	0.0967186	0.0747147
chr13	35929001	35939000	26	0.0801945	0.0608221
chr13	35930001	35940000	22	0.0595149	0.0625616
chr13	35931001	35941000	21	0.0626996	0.0664375
chr13	35932001	35942000	23	0.224746	0.175692
chr13	35933001	35943000	22	0.282506	0.216389
chr13	35934001	35944000	21	0.378073	0.295165
chr13	35935001	35945000	23	0.365157	0.283117
chr13	35936001	35946000	24	0.362781	0.281034
chr13	35937001	35947000	22	0.415751	0.32585
chr13	35938001	35948000	22	0.43002	0.351874
chr13	35939001	35949000	25	0.392475	0.323629
chr13	35940001	35950000	26	0.410029	0.330042
chr13	35941001	35951000	31	0.379222	0.30962
chr13	35942001	35952000	28	0.325632	0.276024
chr13	35943001	35953000	32	0.262871	0.239265
chr13	35944001	35954000	30	0.219473	0.209055
chr13	35945001	35955000	27	0.223509	0.212985
chr13	35946001	35956000	31	0.230708	0.216475
chr13	35947001	35957000	38	0.215125	0.204003
chr13	35948001	35958000	38	0.199281	0.194637
chr13	35949001	35959000	37	0.213731	0.201087
chr13	35950001	35960000	35	0.195619	0.183941
chr13	35951001	35961000	31	0.217649	0.190204
chr13	35952001	35962000	31	0.23298	0.188492
chr13	35953001	35963000	27	0.259004	0.199921
chr13	35954001	35964000	27	0.270428	0.200658
chr13	35955001	35965000	30	0.240111	0.180483
chr13	35956001	35966000	29	0.197254	0.149406
chr13	35957001	35967000	26	0.230687	0.146939
chr13	35958001	35968000	28	0.239518	0.151658
chr13	35959001	35969000	26	0.244121	0.152482
chr13	35960001	35970000	26	0.236516	0.155507
chr13	35961001	35971000	25	0.215443	0.142707
chr13	35962001	35972000	24	0.161465	0.114144
chr13	35963001	35973000	24	0.161465	0.114144
chr13	35964001	35974000	24	0.156261	0.113307
chr13	35965001	35975000	22	0.169942	0.124945
chr13	35966001	35976000	20	0.187742	0.127673
chr13	35967001	35977000	18	0.0765934	0.0719817
chr13	35968001	35978000	17	0.018018	0.051274
chr13	35969001	35979000	18	0.0153823	0.0498792
chr13	35970001	35980000	17	0.0201126	0.0555524
chr13	35971001	35981000	19	0.0351044	0.0742443
chr13	35972001	35982000	18	0.0558865	0.0964944
chr13	35973001	35983000	17	0.0486175	0.0884573
chr13	35974001	35984000	23	0.0726377	0.0990445
chr13	35975001	35985000	29	0.127195	0.12586
chr13	35976001	35986000	29	0.136556	0.14232
chr13	35977001	35987000	29	0.14032	0.141908
chr13	35978001	35988000	31	0.129031	0.134218
chr13	35979001	35989000	32	0.123476	0.128306
chr13	35980001	35990000	34	0.114226	0.118019
chr13	35981001	35991000	32	0.11093	0.110825
chr13	35982001	35992000	31	0.109213	0.10688
chr13	35983001	35993000	31	0.109213	0.10688
chr13	35984001	35994000	23	0.112647	0.102281
chr13	35985001	35995000	15	0.0158894	0.0529327
chr13	35986001	35996000	13	-0.00120591	0.0308055
chr13	35987001	35997000	10	0.0114639	0.0552118
chr13	35988001	35998000	7	0.151756	0.109736
chr13	35989001	35999000	6	0.218527	0.17168
chr13	35990001	36000000	3	0.35303	0.296695
chr13	35991001	36001000	5	0.267546	0.183272
chr13	35992001	36002000	7	0.190189	0.117704
chr13	35993001	36003000	11	0.163889	0.106914
chr13	35994001	36004000	13	0.146787	0.104816
chr13	35995001	36005000	14	0.150752	0.113981
chr13	35996001	36006000	16	0.13802	0.111393
chr13	35997001	36007000	20	0.105927	0.0937861
chr13	35998001	36008000	21	0.0453855	0.0745579
chr13	35999001	36009000	22	0.0242716	0.059571
chr13	36000001	36010000	23	0.02009	0.0549564
chr13	36001001	36011000	22	0.0197965	0.0541434
chr13	36002001	36012000	21	0.0223457	0.0589056
chr13	36003001	36013000	19	0.019129	0.0575655
chr13	36004001	36014000	19	0.0310916	0.0722861
chr13	36005001	36015000	20	0.0260357	0.0663435
chr13	36006001	36016000	19	0.0257844	0.0634476
chr13	36007001	36017000	16	0.0299401	0.0668672
chr13	36008001	36018000	21	0.0533633	0.0635276
chr13	36009001	36019000	23	0.109837	0.0786794
chr13	36010001	36020000	31	0.289981	0.193153
chr13	36011001	36021000	31	0.290122	0.195882
chr13	36012001	36022000	35	0.272036	0.186682
chr13	36013001	36023000	35	0.272975	0.192658
chr13	36014001	36024000	35	0.272975	0.192658
chr13	36015001	36025000	37	0.270081	0.185161
chr13	36016001	36026000	37	0.265779	0.18214
chr13	36017001	36027000	36	0.272979	0.188372
chr13	36018001	36028000	30	0.321765	0.220854
chr13	36019001	36029000	25	0.356648	0.240469
chr13	36020001	36030000	16	0.107849	0.117511
chr13	36021001	36031000	15	0.115678	0.122809
chr13	36022001	36032000	10	0.158114	0.142717
chr13	36023001	36033000	8	0.149016	0.126146
chr13	36024001	36034000	6	0.133115	0.0904857
chr13	36025001	36035000	2	0.181853	0.124218
chr13	36026001	36036000	1	0.295002	0.295002
chr13	36027001	36037000	1	0.295002	0.295002
chr13	36031001	36041000	15	0.350874	0.289014
chr13	36032001	36042000	20	0.330593	0.254751
chr13	36033001	36043000	20	0.330593	0.254751
chr13	36034001	36044000	25	0.305606	0.2304
chr13	36035001	36045000	26	0.315892	0.23994
chr13	36036001	36046000	27	0.306985	0.230211
chr13	36037001	36047000	30	0.325031	0.250664
chr13	36038001	36048000	33	0.310936	0.239462
chr13	36039001	36049000	36	0.290628	0.217283
chr13	36040001	36050000	37	0.291152	0.220799
chr13	36041001	36051000	24	0.197595	0.15931
chr13	36042001	36052000	24	0.154412	0.126196
chr13	36043001	36053000	26	0.173628	0.133471
chr13	36044001	36054000	23	0.170173	0.12084
chr13	36045001	36055000	23	0.137787	0.10166
chr13	36046001	36056000	28	0.118216	0.090257
chr13	36047001	36057000	25	0.0546931	0.0489192
chr13	36048001	36058000	27	0.0421963	0.0414102
chr13	36049001	36059000	24	0.0503928	0.0499219
chr13	36050001	36060000	27	0.0402605	0.0336665
chr13	36051001	36061000	25	0.0438605	0.0367958
chr13	36052001	36062000	21	0.113672	0.0739853
chr13	36053001	36063000	20	0.0768989	0.054471
chr13	36054001	36064000	21	0.218	0.132483
chr13	36055001	36065000	22	0.263847	0.168259
chr13	36056001	36066000	22	0.364213	0.268401
chr13	36057001	36067000	26	0.357849	0.262163
chr13	36058001	36068000	23	0.387426	0.30411
chr13	36059001	36069000	24	0.39197	0.311373
chr13	36060001	36070000	24	0.435215	0.367804
chr13	36061001	36071000	24	0.435215	0.367804
chr13	36062001	36072000	26	0.421407	0.352406
chr13	36063001	36073000	28	0.431238	0.372376
chr13	36064001	36074000	32	0.393484	0.327321
chr13	36065001	36075000	30	0.386232	0.317247
chr13	36066001	36076000	29	0.390087	0.325374
chr13	36067001	36077000	32	0.393208	0.31915
chr13	36068001	36078000	35	0.404832	0.340985
chr13	36069001	36079000	40	0.417232	0.358908
chr13	36070001	36080000	39	0.419465	0.358998
chr13	36071001	36081000	44	0.404959	0.327872
chr13	36072001	36082000	48	0.421564	0.354158
chr13	36073001	36083000	51	0.430478	0.366437
chr13	36074001	36084000	50	0.435438	0.375261
chr13	36075001	36085000	55	0.434641	0.375528
chr13	36076001	36086000	53	0.429429	0.365664
chr13	36077001	36087000	52	0.439589	0.39349
chr13	36078001	36088000	52	0.443108	0.395099
chr13	36079001	36089000	47	0.431451	0.37494
chr13	36080001	36090000	46	0.433329	0.38091
chr13	36081001	36091000	45	0.444204	0.411254
chr13	36082001	36092000	42	0.43394	0.388187
chr13	36083001	36093000	40	0.426666	0.370878
chr13	36084001	36094000	42	0.435412	0.381596
chr13	36085001	36095000	50	0.414731	0.342798
chr13	36086001	36096000	53	0.398381	0.31716
chr13	36087001	36097000	57	0.367765	0.280581
chr13	36088001	36098000	61	0.351381	0.264002
chr13	36089001	36099000	66	0.360359	0.273407
chr13	36090001	36100000	69	0.35142	0.265872
chr13	36091001	36101000	70	0.352895	0.261506
chr13	36092001	36102000	68	0.348611	0.256998
chr13	36093001	36103000	67	0.344776	0.25325
chr13	36094001	36104000	64	0.340798	0.248086
chr13	36095001	36105000	54	0.350836	0.263815
chr13	36096001	36106000	50	0.349739	0.268289
chr13	36097001	36107000	41	0.37273	0.291209
chr13	36098001	36108000	37	0.374284	0.292976
chr13	36099001	36109000	36	0.381284	0.307003
chr13	36100001	36110000	39	0.355441	0.272123
chr13	36101001	36111000	39	0.330657	0.251432
chr13	36102001	36112000	41	0.345594	0.265069
chr13	36103001	36113000	41	0.331223	0.252384
chr13	36104001	36114000	42	0.322477	0.244432
chr13	36105001	36115000	45	0.297485	0.222195
chr13	36106001	36116000	48	0.321003	0.240346
chr13	36107001	36117000	52	0.347042	0.255405
chr13	36108001	36118000	52	0.337785	0.243861
chr13	36109001	36119000	50	0.314198	0.211804
chr13	36110001	36120000	42	0.33761	0.232676
chr13	36111001	36121000	40	0.338368	0.2405
chr13	36112001	36122000	37	0.314751	0.220628
chr13	36113001	36123000	38	0.30598	0.207238
chr13	36114001	36124000	34	0.27906	0.177533
chr13	36115001	36125000	30	0.276262	0.163387
chr13	36116001	36126000	25	0.252729	0.140471
chr13	36117001	36127000	21	0.116479	0.0663011
chr13	36118001	36128000	17	0.164866	0.0842923
chr13	36119001	36129000	15	0.188808	0.10809
chr13	36120001	36130000	18	0.180931	0.10843
chr13	36121001	36131000	17	0.190235	0.128242
chr13	36122001	36132000	18	0.219729	0.154158
chr13	36123001	36133000	15	0.224295	0.172906
chr13	36124001	36134000	16	0.212411	0.175212
chr13	36125001	36135000	16	0.237294	0.228498
chr13	36126001	36136000	18	0.225783	0.21205
chr13	36127001	36137000	20	0.234532	0.213174
chr13	36128001	36138000	21	0.177891	0.178186
chr13	36129001	36139000	22	0.172358	0.180855
chr13	36130001	36140000	20	0.183471	0.195811
chr13	36131001	36141000	19	0.17146	0.179314
chr13	36132001	36142000	17	0.144987	0.160696
chr13	36133001	36143000	23	0.165832	0.168998
chr13	36134001	36144000	30	0.166544	0.175702
chr13	36135001	36145000	40	0.183247	0.164488
chr13	36136001	36146000	42	0.179693	0.163811
chr13	36137001	36147000	46	0.156662	0.147714
chr13	36138001	36148000	46	0.168176	0.15348
chr13	36139001	36149000	44	0.169005	0.149894
chr13	36140001	36150000	45	0.172092	0.156687
chr13	36141001	36151000	46	0.178113	0.168346
chr13	36142001	36152000	48	0.181829	0.171272
chr13	36143001	36153000	41	0.181445	0.173229
chr13	36144001	36154000	33	0.192794	0.177396
chr13	36145001	36155000	22	0.168972	0.177661
chr13	36146001	36156000	19	0.187853	0.203084
chr13	36147001	36157000	13	0.263071	0.27859
chr13	36148001	36158000	12	0.244544	0.283302
chr13	36149001	36159000	14	0.255808	0.301621
chr13	36150001	36160000	14	0.255172	0.282078
chr13	36151001	36161000	13	0.244355	0.259374
chr13	36152001	36162000	12	0.245315	0.260773
chr13	36153001	36163000	13	0.233635	0.250722
chr13	36154001	36164000	11	0.253104	0.267574
chr13	36155001	36165000	10	0.263247	0.275734
chr13	36156001	36166000	10	0.263247	0.275734
chr13	36157001	36167000	10	0.267661	0.276409
chr13	36158001	36168000	10	0.266038	0.277533
chr13	36159001	36169000	8	0.250189	0.244033
chr13	36160001	36170000	6	0.229979	0.250412
chr13	36161001	36171000	5	0.224546	0.251328
chr13	36162001	36172000	4	0.223139	0.255513
chr13	36163001	36173000	4	0.266602	0.281634
chr13	36164001	36174000	6	0.189729	0.220775
chr13	36165001	36175000	9	0.201378	0.195121
chr13	36166001	36176000	9	0.190286	0.17546
chr13	36167001	36177000	9	0.180413	0.166179
chr13	36168001	36178000	8	0.164781	0.156222
chr13	36169001	36179000	11	0.167647	0.163707
chr13	36170001	36180000	12	0.158027	0.152816
chr13	36171001	36181000	12	0.158027	0.152816
chr13	36172001	36182000	14	0.192554	0.185363
chr13	36173001	36183000	13	0.190565	0.181577
chr13	36174001	36184000	13	0.231076	0.198917
chr13	36175001	36185000	11	0.231538	0.216574
chr13	36176001	36186000	10	0.231383	0.214773
chr13	36177001	36187000	12	0.233272	0.218786
chr13	36178001	36188000	13	0.233322	0.220001
chr13	36179001	36189000	11	0.258391	0.247323
chr13	36180001	36190000	13	0.27862	0.287572
chr13	36181001	36191000	15	0.261476	0.273409
chr13	36182001	36192000	15	0.25944	0.247563
chr13	36183001	36193000	19	0.251869	0.246369
chr13	36184001	36194000	17	0.245431	0.250439
chr13	36185001	36195000	20	0.237693	0.252789
chr13	36186001	36196000	21	0.237606	0.251922
chr13	36187001	36197000	19	0.243447	0.257339
chr13	36188001	36198000	21	0.246164	0.261827
chr13	36189001	36199000	21	0.240951	0.25308
chr13	36190001	36200000	21	0.196519	0.198507
chr13	36191001	36201000	21	0.194553	0.176238
chr13	36192001	36202000	25	0.162097	0.128643
chr13	36193001	36203000	23	0.142679	0.0931994
chr13	36194001	36204000	25	0.142938	0.0941557
chr13	36195001	36205000	24	0.122337	0.0546145
chr13	36196001	36206000	25	0.117855	0.0525146
chr13	36197001	36207000	28	0.104278	0.0473596
chr13	36198001	36208000	27	0.07566	0.0225511
chr13	36199001	36209000	26	0.0585387	0.0146556
chr13	36200001	36210000	25	0.128924	0.0434207
chr13	36201001	36211000	23	0.133023	0.0517594
chr13	36202001	36212000	18	0.210296	0.114112
chr13	36203001	36213000	17	0.207459	0.134651
chr13	36204001	36214000	15	0.211615	0.138584
chr13	36205001	36215000	15	0.288999	0.203516
chr13	36206001	36216000	21	0.393428	0.281219
chr13	36207001	36217000	18	0.409169	0.336559
chr13	36208001	36218000	16	0.431814	0.370734
chr13	36209001	36219000	16	0.431814	0.370734
chr13	36210001	36220000	15	0.441108	0.383346
chr13	36211001	36221000	17	0.434553	0.362334
chr13	36212001	36222000	20	0.412691	0.349072
chr13	36213001	36223000	20	0.424329	0.342378
chr13	36214001	36224000	23	0.430524	0.36036
chr13	36215001	36225000	23	0.420192	0.360051
chr13	36216001	36226000	18	0.372996	0.309863
chr13	36217001	36227000	20	0.368391	0.285402
chr13	36218001	36228000	20	0.368391	0.285402
chr13	36219001	36229000	24	0.359035	0.280458
chr13	36220001	36230000	26	0.329538	0.241044
chr13	36221001	36231000	25	0.30206	0.234008
chr13	36222001	36232000	21	0.279636	0.203629
chr13	36223001	36233000	20	0.286095	0.213999
chr13	36224001	36234000	18	0.233784	0.175328
chr13	36225001	36235000	17	0.214548	0.14817
chr13	36226001	36236000	15	0.20502	0.141944
chr13	36227001	36237000	14	0.205104	0.165378
chr13	36228001	36238000	14	0.205104	0.165378
chr13	36229001	36239000	10	0.163019	0.129232
chr13	36230001	36240000	7	0.197194	0.189769
chr13	36231001	36241000	6	0.280164	0.222635
chr13	36232001	36242000	6	0.280164	0.222635
chr13	36233001	36243000	6	0.280164	0.222635
chr13	36234001	36244000	5	0.271117	0.203838
chr13	36235001	36245000	12	0.270377	0.216229
chr13	36236001	36246000	13	0.274626	0.223951
chr13	36237001	36247000	12	0.241722	0.183123
chr13	36238001	36248000	15	0.266764	0.192619
chr13	36239001	36249000	16	0.258277	0.180344
chr13	36240001	36250000	17	0.262269	0.18836
chr13	36241001	36251000	21	0.255482	0.182277
chr13	36242001	36252000	24	0.286616	0.207026
chr13	36243001	36253000	26	0.275921	0.190811
chr13	36244001	36254000	27	0.277603	0.19547
chr13	36245001	36255000	20	0.29409	0.202437
chr13	36246001	36256000	22	0.296347	0.221603
chr13	36247001	36257000	22	0.300567	0.234241
chr13	36248001	36258000	21	0.26848	0.224217
chr13	36249001	36259000	22	0.258675	0.230689
chr13	36250001	36260000	23	0.250106	0.216404
chr13	36251001	36261000	21	0.250829	0.221871
chr13	36252001	36262000	20	0.207993	0.18418
chr13	36253001	36263000	19	0.218564	0.207198
chr13	36254001	36264000	22	0.229184	0.203251
chr13	36255001	36265000	21	0.216001	0.188587
chr13	36256001	36266000	20	0.192853	0.163262
chr13	36257001	36267000	22	0.190739	0.161896
chr13	36258001	36268000	21	0.199655	0.164899
chr13	36259001	36269000	24	0.18471	0.152919
chr13	36260001	36270000	23	0.184949	0.157602
chr13	36261001	36271000	22	0.179781	0.14871
chr13	36262001	36272000	20	0.183119	0.155325
chr13	36263001	36273000	19	0.178769	0.150573
chr13	36264001	36274000	16	0.144228	0.135183
chr13	36265001	36275000	15	0.144101	0.134313
chr13	36266001	36276000	14	0.144131	0.133718
chr13	36267001	36277000	11	0.125562	0.118303
chr13	36268001	36278000	15	0.126886	0.12187
chr13	36269001	36279000	10	0.13814	0.125805
chr13	36270001	36280000	12	0.13364	0.121152
chr13	36271001	36281000	15	0.145281	0.141396
chr13	36272001	36282000	16	0.128074	0.129557
chr13	36273001	36283000	19	0.115656	0.122177
chr13	36274001	36284000	19	0.112879	0.121903
chr13	36275001	36285000	23	0.116734	0.126483
chr13	36276001	36286000	24	0.131103	0.131202
chr13	36277001	36287000	27	0.132251	0.135138
chr13	36278001	36288000	25	0.16095	0.155422
chr13	36279001	36289000	28	0.193785	0.174849
chr13	36280001	36290000	26	0.213796	0.191104
chr13	36281001	36291000	28	0.289171	0.24763
chr13	36282001	36292000	28	0.299586	0.24716
chr13	36283001	36293000	26	0.325156	0.273626
chr13	36284001	36294000	30	0.320103	0.27371
chr13	36285001	36295000	31	0.323043	0.287719
chr13	36286001	36296000	35	0.318258	0.281076
chr13	36287001	36297000	34	0.32471	0.286493
chr13	36288001	36298000	36	0.321883	0.27759
chr13	36289001	36299000	37	0.32302	0.276949
chr13	36290001	36300000	41	0.314974	0.268819
chr13	36291001	36301000	38	0.271292	0.220092
chr13	36292001	36302000	41	0.286261	0.236348
chr13	36293001	36303000	44	0.289502	0.239983
chr13	36294001	36304000	43	0.284259	0.234334
chr13	36295001	36305000	39	0.275564	0.224005
chr13	36296001	36306000	38	0.301428	0.249723
chr13	36297001	36307000	38	0.307394	0.257219
chr13	36298001	36308000	40	0.302787	0.255902
chr13	36299001	36309000	40	0.303546	0.256487
chr13	36300001	36310000	39	0.322363	0.277225
chr13	36301001	36311000	38	0.339281	0.297009
chr13	36302001	36312000	37	0.335569	0.301375
chr13	36303001	36313000	35	0.327825	0.292647
chr13	36304001	36314000	31	0.339143	0.305814
chr13	36305001	36315000	30	0.348606	0.317317
chr13	36306001	36316000	24	0.337165	0.304436
chr13	36307001	36317000	25	0.325283	0.290364
chr13	36308001	36318000	25	0.326618	0.291792
chr13	36309001	36319000	27	0.335176	0.30207
chr13	36310001	36320000	27	0.335176	0.30207
chr13	36311001	36321000	31	0.347822	0.318055
chr13	36312001	36322000	35	0.345924	0.315952
chr13	36313001	36323000	41	0.342921	0.313099
chr13	36314001	36324000	44	0.354979	0.325318
chr13	36315001	36325000	45	0.365635	0.335625
chr13	36316001	36326000	45	0.365635	0.335625
chr13	36317001	36327000	45	0.369493	0.340762
chr13	36318001	36328000	38	0.385353	0.359806
chr13	36319001	36329000	35	0.401988	0.380028
chr13	36320001	36330000	32	0.385138	0.359147
chr13	36321001	36331000	29	0.399	0.378542
chr13	36322001	36332000	27	0.423551	0.409358
chr13	36323001	36333000	22	0.478422	0.467557
chr13	36324001	36334000	25	0.511455	0.496491
chr13	36325001	36335000	24	0.495143	0.484299
chr13	36326001	36336000	29	0.497691	0.489341
chr13	36327001	36337000	31	0.525473	0.515853
chr13	36328001	36338000	35	0.524396	0.515882
chr13	36329001	36339000	35	0.521927	0.512081
chr13	36330001	36340000	37	0.537105	0.526487
chr13	36331001	36341000	35	0.539034	0.527802
chr13	36332001	36342000	32	0.537032	0.524851
chr13	36333001	36343000	30	0.553076	0.53636
chr13	36334001	36344000	24	0.528535	0.520325
chr13	36335001	36345000	24	0.528535	0.520325
chr13	36336001	36346000	20	0.520845	0.498751
chr13	36337001	36347000	17	0.514678	0.488807
chr13	36338001	36348000	17	0.45135	0.379843
chr13	36339001	36349000	16	0.389958	0.312276
chr13	36340001	36350000	14	0.343483	0.252387
chr13	36341001	36351000	15	0.294363	0.203895
chr13	36342001	36352000	14	0.265916	0.170534
chr13	36343001	36353000	14	0.16864	0.128909
chr13	36344001	36354000	18	0.151344	0.118643
chr13	36345001	36355000	19	0.146942	0.115289
chr13	36346001	36356000	19	0.146942	0.115289
chr13	36347001	36357000	18	0.100778	0.0888644
chr13	36348001	36358000	17	0.158147	0.124961
chr13	36349001	36359000	15	0.164933	0.129422
chr13	36350001	36360000	16	0.181516	0.146013
chr13	36351001	36361000	16	0.19811	0.164523
chr13	36352001	36362000	16	0.202988	0.171115
chr13	36353001	36363000	19	0.202349	0.179526
chr13	36354001	36364000	19	0.270652	0.249698
chr13	36355001	36365000	22	0.285601	0.271314
chr13	36356001	36366000	24	0.297118	0.284754
chr13	36357001	36367000	24	0.293482	0.281739
chr13	36358001	36368000	21	0.303068	0.2869
chr13	36359001	36369000	21	0.303068	0.2869
chr13	36360001	36370000	19	0.306512	0.293426
chr13	36361001	36371000	19	0.319237	0.294318
chr13	36362001	36372000	20	0.324945	0.300404
chr13	36363001	36373000	19	0.339476	0.303855
chr13	36364001	36374000	17	0.302254	0.265595
chr13	36365001	36375000	15	0.301532	0.254131
chr13	36366001	36376000	16	0.267895	0.216053
chr13	36367001	36377000	17	0.267096	0.218663
chr13	36368001	36378000	26	0.235381	0.190543
chr13	36369001	36379000	27	0.23484	0.191606
chr13	36370001	36380000	27	0.23484	0.191606
chr13	36371001	36381000	26	0.224268	0.180354
chr13	36372001	36382000	24	0.215224	0.171366
chr13	36373001	36383000	21	0.215874	0.168876
chr13	36374001	36384000	19	0.215068	0.165283
chr13	36375001	36385000	17	0.201532	0.150821
chr13	36376001	36386000	13	0.208138	0.153768
chr13	36377001	36387000	11	0.188038	0.126807
chr13	36378001	36388000	2	0.157603	0.0790149
chr13	36379001	36389000	3	0.239794	0.147625
chr13	36380001	36390000	5	0.267128	0.198015
chr13	36381001	36391000	6	0.299144	0.277134
chr13	36382001	36392000	8	0.309581	0.279903
chr13	36383001	36393000	11	0.272335	0.237721
chr13	36384001	36394000	13	0.260086	0.225825
chr13	36385001	36395000	16	0.272899	0.233004
chr13	36386001	36396000	18	0.270468	0.233169
chr13	36387001	36397000	21	0.27694	0.240228
chr13	36388001	36398000	25	0.286433	0.247322
chr13	36389001	36399000	24	0.289974	0.250944
chr13	36390001	36400000	22	0.288906	0.248884
chr13	36391001	36401000	20	0.286295	0.243196
chr13	36392001	36402000	18	0.279289	0.238194
chr13	36393001	36403000	19	0.295743	0.25752
chr13	36394001	36404000	19	0.303851	0.267166
chr13	36395001	36405000	16	0.299776	0.267739
chr13	36396001	36406000	15	0.31603	0.282058
chr13	36397001	36407000	15	0.314471	0.287739
chr13	36398001	36408000	11	0.309094	0.288893
chr13	36399001	36409000	13	0.288503	0.257427
chr13	36400001	36410000	13	0.288503	0.257427
chr13	36401001	36411000	14	0.282951	0.250496
chr13	36402001	36412000	15	0.287988	0.256708
chr13	36403001	36413000	11	0.292953	0.260867
chr13	36404001	36414000	13	0.338634	0.309969
chr13	36405001	36415000	15	0.306421	0.282841
chr13	36406001	36416000	14	0.296976	0.273328
chr13	36407001	36417000	13	0.313013	0.283005
chr13	36408001	36418000	16	0.310882	0.275992
chr13	36409001	36419000	15	0.286412	0.267754
chr13	36410001	36420000	20	0.304993	0.281429
chr13	36411001	36421000	23	0.310736	0.277926
chr13	36412001	36422000	25	0.314501	0.271279
chr13	36413001	36423000	29	0.306577	0.262305
chr13	36414001	36424000	26	0.27872	0.234735
chr13	36415001	36425000	32	0.298915	0.247048
chr13	36416001	36426000	37	0.298045	0.249179
chr13	36417001	36427000	39	0.296709	0.25152
chr13	36418001	36428000	39	0.300032	0.258405
chr13	36419001	36429000	38	0.313979	0.266456
chr13	36420001	36430000	34	0.303439	0.255102
chr13	36421001	36431000	32	0.307636	0.265908
chr13	36422001	36432000	31	0.298631	0.256804
chr13	36423001	36433000	30	0.296461	0.263158
chr13	36424001	36434000	33	0.296616	0.261563
chr13	36425001	36435000	25	0.294901	0.264645
chr13	36426001	36436000	23	0.297957	0.266299
chr13	36427001	36437000	21	0.303156	0.265802
chr13	36428001	36438000	18	0.296857	0.254252
chr13	36429001	36439000	18	0.310126	0.268454
chr13	36430001	36440000	19	0.304857	0.267251
chr13	36431001	36441000	22	0.315256	0.280962
chr13	36432001	36442000	22	0.313413	0.287124
chr13	36433001	36443000	23	0.323011	0.285486
chr13	36434001	36444000	20	0.326026	0.291467
chr13	36435001	36445000	23	0.322489	0.294374
chr13	36436001	36446000	21	0.318702	0.290864
chr13	36437001	36447000	21	0.301838	0.274513
chr13	36438001	36448000	23	0.29475	0.26459
chr13	36439001	36449000	24	0.263663	0.242376
chr13	36440001	36450000	24	0.264341	0.242323
chr13	36441001	36451000	20	0.224387	0.209913
chr13	36442001	36452000	19	0.229326	0.216938
chr13	36443001	36453000	15	0.215561	0.207579
chr13	36444001	36454000	15	0.211744	0.195268
chr13	36445001	36455000	18	0.131375	0.142102
chr13	36446001	36456000	20	0.100127	0.123037
chr13	36447001	36457000	20	0.0901731	0.11117
chr13	36448001	36458000	25	0.135038	0.142644
chr13	36449001	36459000	23	0.145418	0.148635
chr13	36450001	36460000	23	0.15866	0.161272
chr13	36451001	36461000	26	0.174058	0.180546
chr13	36452001	36462000	28	0.182151	0.189344
chr13	36453001	36463000	31	0.19556	0.200393
chr13	36454001	36464000	32	0.20744	0.216872
chr13	36455001	36465000	26	0.230382	0.244993
chr13	36456001	36466000	27	0.27589	0.276151
chr13	36457001	36467000	27	0.289549	0.2897
chr13	36458001	36468000	21	0.303723	0.311678
chr13	36459001	36469000	24	0.311018	0.31781
chr13	36460001	36470000	23	0.305242	0.311592
chr13	36461001	36471000	28	0.309022	0.313729
chr13	36462001	36472000	30	0.278863	0.279509
chr13	36463001	36473000	32	0.301882	0.295778
chr13	36464001	36474000	39	0.293075	0.284637
chr13	36465001	36475000	42	0.296031	0.28821
chr13	36466001	36476000	39	0.299226	0.28448
chr13	36467001	36477000	38	0.299002	0.283845
chr13	36468001	36478000	38	0.287791	0.276215
chr13	36469001	36479000	36	0.28199	0.270071
chr13	36470001	36480000	39	0.288476	0.274605
chr13	36471001	36481000	31	0.285469	0.263544
chr13	36472001	36482000	27	0.321935	0.30015
chr13	36473001	36483000	23	0.289638	0.279237
chr13	36474001	36484000	16	0.345285	0.316829
chr13	36475001	36485000	15	0.324209	0.304503
chr13	36476001	36486000	19	0.299297	0.27553
chr13	36477001	36487000	20	0.292485	0.266561
chr13	36478001	36488000	21	0.300677	0.264531
chr13	36479001	36489000	21	0.295794	0.257475
chr13	36480001	36490000	17	0.285235	0.246195
chr13	36481001	36491000	17	0.304456	0.259026
chr13	36482001	36492000	20	0.294185	0.249953
chr13	36483001	36493000	21	0.284448	0.241796
chr13	36484001	36494000	22	0.241185	0.215482
chr13	36485001	36495000	24	0.273772	0.233584
chr13	36486001	36496000	24	0.292565	0.252204
chr13	36487001	36497000	25	0.289589	0.248531
chr13	36488001	36498000	25	0.298914	0.258757
chr13	36489001	36499000	25	0.298914	0.258757
chr13	36490001	36500000	25	0.298914	0.258757
chr13	36491001	36501000	26	0.290918	0.253994
chr13	36492001	36502000	22	0.293163	0.255519
chr13	36493001	36503000	23	0.311746	0.264051
chr13	36494001	36504000	22	0.315362	0.268762
chr13	36495001	36505000	20	0.295848	0.243294
chr13	36496001	36506000	17	0.28353	0.236282
chr13	36497001	36507000	19	0.29547	0.229896
chr13	36498001	36508000	18	0.284407	0.22429
chr13	36499001	36509000	17	0.289359	0.228048
chr13	36500001	36510000	18	0.287272	0.228954
chr13	36501001	36511000	18	0.303523	0.238422
chr13	36502001	36512000	18	0.303523	0.238422
chr13	36503001	36513000	15	0.282623	0.230174
chr13	36504001	36514000	13	0.287702	0.227993
chr13	36505001	36515000	11	0.303273	0.240285
chr13	36506001	36516000	12	0.295795	0.234319
chr13	36507001	36517000	9	0.290311	0.264905
chr13	36508001	36518000	10	0.291197	0.262723
chr13	36509001	36519000	11	0.239213	0.23527
chr13	36510001	36520000	10	0.238827	0.234363
chr13	36511001	36521000	9	0.165751	0.185773
chr13	36512001	36522000	11	0.202598	0.204398
chr13	36513001	36523000	13	0.203076	0.204086
chr13	36514001	36524000	13	0.203076	0.204086
chr13	36515001	36525000	14	0.197725	0.188995
chr13	36516001	36526000	13	0.204714	0.197112
chr13	36517001	36527000	12	0.201948	0.193176
chr13	36518001	36528000	11	0.22502	0.204131
chr13	36519001	36529000	11	0.267213	0.222281
chr13	36520001	36530000	13	0.284009	0.238883
chr13	36521001	36531000	13	0.284009	0.238883
chr13	36522001	36532000	11	0.272198	0.229914
chr13	36523001	36533000	15	0.260694	0.22825
chr13	36524001	36534000	17	0.255908	0.219827
chr13	36525001	36535000	20	0.21643	0.199749
chr13	36526001	36536000	20	0.210881	0.19488
chr13	36527001	36537000	21	0.214144	0.197296
chr13	36528001	36538000	22	0.200676	0.191631
chr13	36529001	36539000	26	0.18894	0.189771
chr13	36530001	36540000	25	0.17215	0.177362
chr13	36531001	36541000	27	0.157841	0.16871
chr13	36532001	36542000	28	0.160318	0.171412
chr13	36533001	36543000	24	0.148107	0.162701
chr13	36534001	36544000	27	0.117796	0.145599
chr13	36535001	36545000	25	0.138661	0.163458
chr13	36536001	36546000	25	0.129039	0.157012
chr13	36537001	36547000	28	0.117004	0.150199
chr13	36538001	36548000	29	0.11788	0.15055
chr13	36539001	36549000	24	0.106763	0.145309
chr13	36540001	36550000	24	0.109728	0.148807
chr13	36541001	36551000	27	0.127898	0.159456
chr13	36542001	36552000	26	0.124245	0.156191
chr13	36543001	36553000	26	0.124245	0.156191
chr13	36544001	36554000	30	0.193842	0.194186
chr13	36545001	36555000	29	0.190606	0.19236
chr13	36546001	36556000	30	0.173184	0.181117
chr13	36547001	36557000	27	0.156548	0.170415
chr13	36548001	36558000	28	0.155104	0.169181
chr13	36549001	36559000	33	0.144093	0.159459
chr13	36550001	36560000	34	0.149613	0.160524
chr13	36551001	36561000	28	0.146198	0.158654
chr13	36552001	36562000	29	0.146482	0.158714
chr13	36553001	36563000	27	0.143693	0.15548
chr13	36554001	36564000	18	0.0870184	0.116317
chr13	36555001	36565000	19	0.0971955	0.127555
chr13	36556001	36566000	17	0.141526	0.155056
chr13	36557001	36567000	19	0.182363	0.180188
chr13	36558001	36568000	16	0.179913	0.161634
chr13	36559001	36569000	13	0.220934	0.18322
chr13	36560001	36570000	11	0.211985	0.176532
chr13	36561001	36571000	14	0.207383	0.17412
chr13	36562001	36572000	13	0.210551	0.175176
chr13	36563001	36573000	15	0.204592	0.173205
chr13	36564001	36574000	20	0.172973	0.164217
chr13	36565001	36575000	18	0.164834	0.155314
chr13	36566001	36576000	19	0.133227	0.1279
chr13	36567001	36577000	16	0.121307	0.11656
chr13	36568001	36578000	16	0.126928	0.129864
chr13	36569001	36579000	16	0.109875	0.12428
chr13	36570001	36580000	17	0.118125	0.131343
chr13	36571001	36581000	16	0.0907476	0.116133
chr13	36572001	36582000	20	0.103594	0.123797
chr13	36573001	36583000	21	0.10905	0.125718
chr13	36574001	36584000	19	0.126864	0.136994
chr13	36575001	36585000	22	0.131907	0.141106
chr13	36576001	36586000	25	0.152693	0.167044
chr13	36577001	36587000	28	0.135001	0.155142
chr13	36578001	36588000	32	0.114438	0.129441
chr13	36579001	36589000	46	0.29814	0.20743
chr13	36580001	36590000	47	0.296798	0.206429
chr13	36581001	36591000	46	0.305781	0.213623
chr13	36582001	36592000	43	0.314466	0.217814
chr13	36583001	36593000	42	0.307233	0.214966
chr13	36584001	36594000	40	0.308547	0.215627
chr13	36585001	36595000	42	0.290675	0.206137
chr13	36586001	36596000	38	0.294953	0.207814
chr13	36587001	36597000	37	0.311136	0.224438
chr13	36588001	36598000	34	0.33528	0.259835
chr13	36589001	36599000	19	0.15301	0.167262
chr13	36590001	36600000	20	0.139192	0.152738
chr13	36591001	36601000	23	0.156756	0.168463
chr13	36592001	36602000	26	0.159717	0.167595
chr13	36593001	36603000	27	0.171814	0.178176
chr13	36594001	36604000	31	0.157469	0.155439
chr13	36595001	36605000	31	0.191806	0.160283
chr13	36596001	36606000	31	0.1886	0.152279
chr13	36597001	36607000	33	0.181879	0.143193
chr13	36598001	36608000	38	0.176933	0.146138
chr13	36599001	36609000	40	0.193494	0.151238
chr13	36600001	36610000	37	0.20475	0.155892
chr13	36601001	36611000	38	0.172125	0.124537
chr13	36602001	36612000	38	0.170208	0.124579
chr13	36603001	36613000	37	0.162254	0.117998
chr13	36604001	36614000	32	0.174649	0.128515
chr13	36605001	36615000	27	0.146343	0.126971
chr13	36606001	36616000	33	0.153126	0.142054
chr13	36607001	36617000	30	0.151208	0.142895
chr13	36608001	36618000	26	0.213721	0.155517
chr13	36609001	36619000	24	0.203366	0.155402
chr13	36610001	36620000	24	0.203366	0.155402
chr13	36611001	36621000	19	0.233607	0.194723
chr13	36612001	36622000	15	0.240937	0.203878
chr13	36613001	36623000	13	0.261367	0.217344
chr13	36614001	36624000	15	0.234738	0.183264
chr13	36615001	36625000	15	0.234738	0.183264
chr13	36616001	36626000	9	0.241752	0.161546
chr13	36617001	36627000	8	0.261591	0.137833
chr13	36618001	36628000	5	0.0280432	0.00590268
chr13	36619001	36629000	6	0.0265655	0.012346
chr13	36620001	36630000	7	0.0110301	0.00280248
chr13	36621001	36631000	7	0.0110301	0.00280248
chr13	36622001	36632000	7	0.0110301	0.00280248
chr13	36623001	36633000	8	0.00193515	-0.00323127
chr13	36624001	36634000	6	0.0113996	0.00844361
chr13	36625001	36635000	7	0.00125873	0.000103291
chr13	36626001	36636000	9	0.0249254	0.0181452
chr13	36627001	36637000	12	0.139871	0.0897978
chr13	36628001	36638000	12	0.139871	0.0897978
chr13	36629001	36639000	15	0.187552	0.151576
chr13	36630001	36640000	25	0.190006	0.127681
chr13	36631001	36641000	26	0.204863	0.138413
chr13	36632001	36642000	28	0.199128	0.125875
chr13	36633001	36643000	27	0.212096	0.132221
chr13	36634001	36644000	28	0.213747	0.13627
chr13	36635001	36645000	31	0.260915	0.169748
chr13	36636001	36646000	28	0.277491	0.183531
chr13	36637001	36647000	24	0.267396	0.176519
chr13	36638001	36648000	24	0.267396	0.176519
chr13	36639001	36649000	20	0.265637	0.138874
chr13	36640001	36650000	9	0.341826	0.212616
chr13	36641001	36651000	9	0.276741	0.162549
chr13	36642001	36652000	8	0.291858	0.222851
chr13	36643001	36653000	9	0.253554	0.193214
chr13	36644001	36654000	10	0.224642	0.169966
chr13	36645001	36655000	7	0.0510392	0.0376754
chr13	36646001	36656000	8	0.0386523	0.0280586
chr13	36647001	36657000	12	0.0525264	0.043756
chr13	36648001	36658000	15	0.0981828	0.0822896
chr13	36649001	36659000	17	0.11587	0.098412
chr13	36650001	36660000	18	0.108182	0.091877
chr13	36651001	36661000	19	0.106771	0.091192
chr13	36652001	36662000	21	0.0943404	0.0736327
chr13	36653001	36663000	20	0.101559	0.0795087
chr13	36654001	36664000	20	0.0909553	0.0692362
chr13	36655001	36665000	20	0.0910573	0.0694364
chr13	36656001	36666000	19	0.0979121	0.0751572
chr13	36657001	36667000	17	0.0933654	0.0604076
chr13	36658001	36668000	14	0.0488216	0.0226898
chr13	36659001	36669000	11	0.0075971	-0.00543697
chr13	36660001	36670000	10	0.0108444	-0.00405891
chr13	36661001	36671000	9	0.00118884	-0.0132723
chr13	36662001	36672000	6	-0.023808	-0.0297828
chr13	36663001	36673000	6	-0.023808	-0.0297828
chr13	36664001	36674000	5	0.0126775	-0.00448764
chr13	36665001	36675000	5	0.0133123	-0.0037559
chr13	36666001	36676000	5	0.0133123	-0.0037559
chr13	36667001	36677000	4	0.0662906	0.0597084
chr13	36668001	36678000	6	0.0470588	0.0302362
chr13	36669001	36679000	7	0.0338798	0.0203083
chr13	36670001	36680000	8	0.024192	0.0128624
chr13	36671001	36681000	7	0.0350852	0.0209694
chr13	36672001	36682000	11	0.0490461	0.0307532
chr13	36673001	36683000	13	0.0580466	0.0415684
chr13	36674001	36684000	13	0.0402036	0.0270489
chr13	36675001	36685000	13	0.0402036	0.0270489
chr13	36676001	36686000	14	0.0728036	0.0505902
chr13	36677001	36687000	13	0.0644279	0.0423927
chr13	36678001	36688000	12	0.0841792	0.0795491
chr13	36679001	36689000	11	0.0961576	0.0903499
chr13	36680001	36690000	10	0.110711	0.103311
chr13	36681001	36691000	11	0.12404	0.116247
chr13	36682001	36692000	8	0.146811	0.132674
chr13	36683001	36693000	7	0.130865	0.118242
chr13	36684001	36694000	6	0.165018	0.143215
chr13	36685001	36695000	7	0.161225	0.143451
chr13	36686001	36696000	7	0.0787969	0.0862348
chr13	36687001	36697000	7	0.0787969	0.0862348
chr13	36688001	36698000	7	0.0426863	0.0311881
chr13	36689001	36699000	9	0.0219489	0.0138163
chr13	36690001	36700000	9	0.0219489	0.0138163
chr13	36691001	36701000	8	-0.00939683	-0.0151576
chr13	36692001	36702000	7	-0.00926528	-0.0136343
chr13	36693001	36703000	6	-0.00552572	-0.0106408
chr13	36694001	36704000	8	-0.00647926	-0.00864819
chr13	36695001	36705000	7	-0.0349077	-0.0323348
chr13	36696001	36706000	6	-0.0332967	-0.0304094
chr13	36697001	36707000	7	-0.0349077	-0.0323348
chr13	36698001	36708000	7	-0.0337333	-0.0284226
chr13	36699001	36709000	6	-0.0300829	-0.0242925
chr13	36700001	36710000	7	-0.0303389	-0.0253358
chr13	36701001	36711000	8	-0.0323087	-0.0276547
chr13	36702001	36712000	11	-0.0353408	-0.031661
chr13	36703001	36713000	15	-0.00766534	-0.00737716
chr13	36704001	36714000	13	-0.00736873	-0.00810128
chr13	36705001	36715000	16	0.00464271	0.0018187
chr13	36706001	36716000	16	0.00464271	0.0018187
chr13	36707001	36717000	16	0.00597146	0.00299397
chr13	36708001	36718000	16	0.00402229	0.00207103
chr13	36709001	36719000	16	0.00686604	0.00387679
chr13	36710001	36720000	15	0.0095809	0.00624162
chr13	36711001	36721000	14	0.0136647	0.00982225
chr13	36712001	36722000	13	0.0278186	0.0166143
chr13	36713001	36723000	9	0.00780374	-0.00240302
chr13	36714001	36724000	10	0.00185126	-0.00608864
chr13	36715001	36725000	6	-0.0289336	-0.0252358
chr13	36716001	36726000	10	0.219991	0.179237
chr13	36717001	36727000	10	0.217922	0.17782
chr13	36718001	36728000	10	0.215908	0.176095
chr13	36719001	36729000	9	0.219715	0.196981
chr13	36720001	36730000	9	0.219715	0.196981
chr13	36721001	36731000	9	0.219715	0.196981
chr13	36722001	36732000	7	0.236788	0.260198
chr13	36723001	36733000	7	0.236788	0.260198
chr13	36724001	36734000	7	0.280978	0.300893
chr13	36725001	36735000	7	0.280978	0.300893
chr13	36726001	36736000	4	0.0829289	0.079905
chr13	36727001	36737000	3	0.120515	0.119626
chr13	36728001	36738000	3	0.168606	0.158191
chr13	36729001	36739000	3	0.168606	0.158191
chr13	36730001	36740000	3	0.168606	0.158191
chr13	36731001	36741000	3	0.168606	0.158191
chr13	36732001	36742000	3	0.168606	0.158191
chr13	36733001	36743000	4	0.110529	0.106159
chr13	36734001	36744000	4	0.145046	0.129268
chr13	36735001	36745000	6	0.100586	0.0676564
chr13	36736001	36746000	6	0.0581356	0.0332664
chr13	36737001	36747000	8	0.0317299	0.016093
chr13	36738001	36748000	8	0.0195178	0.00316751
chr13	36739001	36749000	15	0.0143539	0.0129514
chr13	36740001	36750000	17	0.0218995	0.0180907
chr13	36741001	36751000	17	0.0218995	0.0180907
chr13	36742001	36752000	18	0.0366334	0.0307306
chr13	36743001	36753000	21	0.0692118	0.0777676
chr13	36744001	36754000	21	0.0426235	0.0604016
chr13	36745001	36755000	20	0.0625656	0.0812589
chr13	36746001	36756000	19	0.0701041	0.0881241
chr13	36747001	36757000	18	0.0776088	0.0947752
chr13	36748001	36758000	18	0.0858126	0.0950961
chr13	36749001	36759000	11	0.130192	0.140254
chr13	36750001	36760000	10	0.13421	0.140236
chr13	36751001	36761000	13	0.134654	0.114473
chr13	36752001	36762000	12	0.118883	0.103545
chr13	36753001	36763000	9	0.0809074	0.0437766
chr13	36754001	36764000	8	0.103871	0.0525788
chr13	36755001	36765000	8	0.0828484	0.0388615
chr13	36756001	36766000	9	0.0934516	0.0500631
chr13	36757001	36767000	8	0.118636	0.0612284
chr13	36758001	36768000	7	0.120239	0.073664
chr13	36759001	36769000	8	0.140763	0.095157
chr13	36760001	36770000	8	0.157795	0.0909038
chr13	36761001	36771000	7	0.110855	0.0918056
chr13	36762001	36772000	7	0.110855	0.0918056
chr13	36763001	36773000	10	0.112208	0.0863782
chr13	36764001	36774000	12	0.107163	0.073662
chr13	36765001	36775000	15	0.109787	0.0768705
chr13	36766001	36776000	15	0.0924319	0.0640075
chr13	36767001	36777000	17	0.102832	0.067325
chr13	36768001	36778000	18	0.0925929	0.0618294
chr13	36769001	36779000	17	0.0801834	0.0510189
chr13	36770001	36780000	16	0.0820816	0.0580323
chr13	36771001	36781000	15	0.0886882	0.0613549
chr13	36772001	36782000	16	0.0822018	0.0541442
chr13	36773001	36783000	13	0.0855997	0.0545606
chr13	36774001	36784000	13	0.0776494	0.0478318
chr13	36775001	36785000	10	0.0506068	0.027349
chr13	36776001	36786000	13	0.100336	0.059645
chr13	36777001	36787000	17	0.153895	0.105472
chr13	36778001	36788000	16	0.167795	0.114038
chr13	36779001	36789000	19	0.169252	0.103298
chr13	36780001	36790000	19	0.169252	0.103298
chr13	36781001	36791000	18	0.182623	0.109425
chr13	36782001	36792000	17	0.192064	0.119039
chr13	36783001	36793000	16	0.187722	0.111129
chr13	36784001	36794000	14	0.209475	0.131812
chr13	36785001	36795000	13	0.226255	0.137593
chr13	36786001	36796000	9	0.24136	0.148898
chr13	36787001	36797000	5	0.156018	0.0228581
chr13	36788001	36798000	5	0.156018	0.0228581
chr13	36789001	36799000	2	-0.0118738	-0.0118738
chr13	36790001	36800000	2	-0.0118738	-0.0118738
chr13	36791001	36801000	2	-0.0118738	-0.0118738
chr13	36792001	36802000	2	-0.0118738	-0.0118738
chr13	36793001	36803000	2	-0.0118738	-0.0118738
chr13	36794001	36804000	2	-0.0118738	-0.0118738
chr13	36795001	36805000	2	-0.0118738	-0.0118738
chr13	36796001	36806000	2	-0.0118738	-0.0118738
chr13	36797001	36807000	3	0.00150943	0.0329924
chr13	36798001	36808000	4	-0.0100829	0.0168454
chr13	36799001	36809000	5	0.0676751	0.0686231
chr13	36800001	36810000	5	0.0676751	0.0686231
chr13	36801001	36811000	5	0.0676751	0.0686231
chr13	36802001	36812000	7	0.0981568	0.0753612
chr13	36803001	36813000	7	0.0981568	0.0753612
chr13	36804001	36814000	7	0.0981568	0.0753612
chr13	36805001	36815000	7	0.0981568	0.0753612
chr13	36806001	36816000	9	0.0635547	0.0531684
chr13	36807001	36817000	6	0.0856804	0.0632564
chr13	36808001	36818000	5	0.113577	0.0822267
chr13	36809001	36819000	4	0.0584014	0.0338499
chr13	36810001	36820000	4	0.0584014	0.0338499
chr13	36811001	36821000	4	0.0584014	0.0338499
chr13	36812001	36822000	2	-0.0245386	-0.0245065
chr13	36813001	36823000	2	-0.0245386	-0.0245065
chr13	36814001	36824000	2	-0.0245386	-0.0245065
chr13	36815001	36825000	2	-0.0245386	-0.0245065
chr13	36819001	36829000	2	-0.046275	-0.0525414
chr13	36820001	36830000	2	-0.046275	-0.0525414
chr13	36821001	36831000	3	0.043289	0.0102623
chr13	36822001	36832000	3	0.043289	0.0102623
chr13	36823001	36833000	4	0.0364423	-0.0076022
chr13	36824001	36834000	5	0.0785153	0.0327242
chr13	36825001	36835000	6	0.22006	0.115074
chr13	36826001	36836000	6	0.22006	0.115074
chr13	36827001	36837000	7	0.227058	0.135839
chr13	36828001	36838000	7	0.227058	0.135839
chr13	36829001	36839000	6	0.325371	0.248953
chr13	36830001	36840000	6	0.325371	0.248953
chr13	36831001	36841000	6	0.355029	0.216109
chr13	36832001	36842000	6	0.355029	0.216109
chr13	36833001	36843000	7	0.340871	0.221569
chr13	36834001	36844000	6	0.366363	0.226159
chr13	36835001	36845000	5	0.297584	0.166026
chr13	36836001	36846000	6	0.225178	0.131232
chr13	36837001	36847000	5	0.214996	0.105392
chr13	36838001	36848000	6	0.225178	0.131232
chr13	36839001	36849000	5	0.138783	0.0699253
chr13	36840001	36850000	7	0.212121	0.138098
chr13	36841001	36851000	8	0.152448	0.120586
chr13	36842001	36852000	8	0.152448	0.120586
chr13	36843001	36853000	7	0.155524	0.145309
chr13	36844001	36854000	8	0.133038	0.123196
chr13	36845001	36855000	9	0.144951	0.136797
chr13	36846001	36856000	9	0.16572	0.159008
chr13	36847001	36857000	10	0.145624	0.138719
chr13	36848001	36858000	9	0.133167	0.125195
chr13	36849001	36859000	9	0.133167	0.125195
chr13	36850001	36860000	9	0.0793437	0.0790468
chr13	36851001	36861000	8	0.0914147	0.0913407
chr13	36852001	36862000	8	0.0914147	0.0913407
chr13	36853001	36863000	8	0.0560444	0.0551538
chr13	36854001	36864000	9	0.0868813	0.0730265
chr13	36855001	36865000	9	0.062735	0.0389372
chr13	36856001	36866000	8	0.0455622	0.0241595
chr13	36857001	36867000	8	0.0945797	0.0621992
chr13	36858001	36868000	8	0.0945797	0.0621992
chr13	36859001	36869000	8	0.0945797	0.0621992
chr13	36860001	36870000	9	0.11752	0.0836365
chr13	36861001	36871000	8	0.143149	0.099577
chr13	36862001	36872000	10	0.2078	0.150744
chr13	36863001	36873000	12	0.179303	0.117249
chr13	36864001	36874000	11	0.154827	0.107574
chr13	36865001	36875000	12	0.123809	0.0964901
chr13	36866001	36876000	13	0.133397	0.107961
chr13	36867001	36877000	12	0.122044	0.0952549
chr13	36868001	36878000	14	0.129345	0.0948194
chr13	36869001	36879000	14	0.129345	0.0948194
chr13	36870001	36880000	11	0.121687	0.0791468
chr13	36871001	36881000	12	0.107277	0.0699183
chr13	36872001	36882000	11	0.020596	0.00808502
chr13	36873001	36883000	9	0.0651234	0.0532095
chr13	36874001	36884000	8	0.0793951	0.0647681
chr13	36875001	36885000	6	0.12721	0.100796
chr13	36876001	36886000	6	0.0724209	0.0533178
chr13	36877001	36887000	7	0.0683045	0.0369587
chr13	36878001	36888000	6	0.0724209	0.0533178
chr13	36879001	36889000	7	0.0683045	0.0369587
chr13	36880001	36890000	8	0.0672951	0.0392041
chr13	36881001	36891000	8	0.132684	0.0820621
chr13	36882001	36892000	8	0.130711	0.0814836
chr13	36883001	36893000	8	0.0814208	0.0452967
chr13	36884001	36894000	10	0.0976482	0.0592664
chr13	36885001	36895000	10	0.0976482	0.0592664
chr13	36886001	36896000	10	0.117062	0.0704764
chr13	36887001	36897000	9	0.121426	0.0851067
chr13	36888001	36898000	9	0.124507	0.0867535
chr13	36889001	36899000	8	0.129138	0.105247
chr13	36890001	36900000	8	0.110408	0.0934746
chr13	36891001	36901000	10	0.0753563	0.0577053
chr13	36892001	36902000	10	0.0769737	0.0589344
chr13	36893001	36903000	11	0.11213	0.0861641
chr13	36894001	36904000	10	0.109792	0.0874673
chr13	36895001	36905000	10	0.109792	0.0874673
chr13	36896001	36906000	9	0.110087	0.0890925
chr13	36897001	36907000	10	0.106466	0.0740636
chr13	36898001	36908000	9	0.0824591	0.0533563
chr13	36899001	36909000	9	0.0824591	0.0533563
chr13	36900001	36910000	9	0.127639	0.0866551
chr13	36901001	36911000	7	0.113992	0.0857302
chr13	36902001	36912000	6	0.146649	0.105284
chr13	36903001	36913000	4	0.121184	0.0792833
chr13	36904001	36914000	3	0.101998	0.053325
chr13	36905001	36915000	3	0.101998	0.053325
chr13	36906001	36916000	3	0.101998	0.053325
chr13	36907001	36917000	2	0.11518	0.110585
chr13	36908001	36918000	2	0.11518	0.110585
chr13	36909001	36919000	4	0.0384522	0.036422
chr13	36910001	36920000	4	-0.0384941	-0.0385003
chr13	36911001	36921000	4	-0.039672	-0.0396573
chr13	36912001	36922000	4	-0.039672	-0.0396573
chr13	36913001	36923000	5	-0.0405091	-0.043965
chr13	36914001	36924000	7	-0.0394548	-0.0446595
chr13	36915001	36925000	7	-0.0394548	-0.0446595
chr13	36916001	36926000	7	-0.0394548	-0.0446595
chr13	36917001	36927000	8	-0.0382068	-0.0430265
chr13	36918001	36928000	8	-0.0382068	-0.0430265
chr13	36919001	36929000	7	-0.0371278	-0.0429035
chr13	36920001	36930000	6	-0.0366524	-0.0435109
chr13	36921001	36931000	6	-0.0337994	-0.0414623
chr13	36922001	36932000	7	-0.0368478	-0.0426732
chr13	36923001	36933000	7	-0.0365886	-0.0395394
chr13	36924001	36934000	5	-0.0367966	-0.0367969
chr13	36925001	36935000	6	0.00518297	0.00714423
chr13	36926001	36936000	8	-0.00569122	-0.00407717
chr13	36927001	36937000	8	0.0319495	0.032426
chr13	36928001	36938000	8	0.0319495	0.032426
chr13	36929001	36939000	7	0.0410993	0.041572
chr13	36930001	36940000	7	0.0410993	0.041572
chr13	36931001	36941000	8	0.0327704	0.0332109
chr13	36932001	36942000	7	0.0447737	0.0450894
chr13	36933001	36943000	8	0.104822	0.105763
chr13	36934001	36944000	8	0.104822	0.105763
chr13	36935001	36945000	7	0.0884017	0.0884645
chr13	36936001	36946000	5	0.13908	0.138947
chr13	36937001	36947000	4	0.107671	0.108576
chr13	36938001	36948000	6	0.0727559	0.0542911
chr13	36939001	36949000	6	0.0727559	0.0542911
chr13	36940001	36950000	7	0.0686593	0.037793
chr13	36941001	36951000	10	0.102559	0.0681168
chr13	36942001	36952000	11	0.1211	0.0859678
chr13	36943001	36953000	12	0.107201	0.0670732
chr13	36944001	36954000	12	0.107201	0.0670732
chr13	36945001	36955000	12	0.107201	0.0670732
chr13	36946001	36956000	13	0.104425	0.0572064
chr13	36947001	36957000	16	0.102441	0.0560312
chr13	36948001	36958000	15	0.115292	0.0662281
chr13	36949001	36959000	17	0.123496	0.0692844
chr13	36950001	36960000	16	0.125967	0.0774394
chr13	36951001	36961000	12	0.147389	0.0720716
chr13	36952001	36962000	11	0.128972	0.0545801
chr13	36953001	36963000	8	0.105758	0.0312415
chr13	36954001	36964000	10	0.109347	0.0478766
chr13	36955001	36965000	12	0.0707114	0.0325826
chr13	36956001	36966000	11	0.0734275	0.041108
chr13	36957001	36967000	8	0.0658594	0.0374213
chr13	36958001	36968000	7	0.0696684	0.0444295
chr13	36959001	36969000	6	0.0736855	0.0620338
chr13	36960001	36970000	8	0.067394	0.0504182
chr13	36961001	36971000	7	0.0701179	0.0596873
chr13	36962001	36972000	8	0.0567167	0.0482769
chr13	36963001	36973000	8	0.0567167	0.0482769
chr13	36964001	36974000	6	0.0350074	0.0262302
chr13	36965001	36975000	4	0.0796522	0.0612889
chr13	36966001	36976000	4	0.0796522	0.0612889
chr13	36967001	36977000	4	0.0796522	0.0612889
chr13	36968001	36978000	5	0.055218	0.042712
chr13	36969001	36979000	4	0.0026669	-0.00801208
chr13	36970001	36980000	3	-0.0315956	-0.0315956
chr13	36971001	36981000	4	0.0369155	0.0377053
chr13	36972001	36982000	3	0.0598683	0.0608056
chr13	36973001	36983000	3	0.0598683	0.0608056
chr13	36974001	36984000	3	0.0598683	0.0608056
chr13	36975001	36985000	5	0.018109	0.0189285
chr13	36976001	36986000	5	0.018109	0.0189285
chr13	36977001	36987000	5	0.018109	0.0189285
chr13	36978001	36988000	4	0.0305494	0.0315596
chr13	36979001	36989000	5	0.0143551	0.0152599
chr13	36980001	36990000	5	0.0143551	0.0152599
chr13	36981001	36991000	4	-0.0423433	-0.0423271
chr13	36982001	36992000	4	-0.0423433	-0.0423271
chr13	36983001	36993000	4	-0.0423433	-0.0423271
chr13	36984001	36994000	5	-0.0386142	-0.0386673
chr13	36985001	36995000	3	-0.0351192	-0.0351873
chr13	36986001	36996000	3	-0.0351192	-0.0351873
chr13	36987001	36997000	3	-0.0351192	-0.0351873
chr13	36988001	36998000	3	-0.0351192	-0.0351873
chr13	36989001	36999000	2	-0.0277614	-0.0278117
chr13	36990001	37000000	1	-0.0240278	-0.0240278
chr13	36991001	37001000	1	-0.0240278	-0.0240278
chr13	36992001	37002000	1	-0.0240278	-0.0240278
chr13	36993001	37003000	2	-0.0322957	-0.0323969
chr13	36994001	37004000	2	-0.0435914	-0.0509809
chr13	36995001	37005000	4	0.0484879	-0.00149982
chr13	36996001	37006000	8	0.136183	0.0704466
chr13	36997001	37007000	8	0.136183	0.0704466
chr13	36998001	37008000	9	0.131658	0.0589178
chr13	36999001	37009000	10	0.135956	0.0712317
chr13	37000001	37010000	12	0.168563	0.104428
chr13	37001001	37011000	12	0.168563	0.104428
chr13	37002001	37012000	12	0.168563	0.104428
chr13	37003001	37013000	12	0.190487	0.102726
chr13	37004001	37014000	11	0.195729	0.117628
chr13	37005001	37015000	9	0.209074	0.133105
chr13	37006001	37016000	5	0.220291	0.125675
chr13	37007001	37017000	7	0.148561	0.0765116
chr13	37008001	37018000	6	0.155962	0.0948156
chr13	37009001	37019000	8	0.123457	0.0392499
chr13	37010001	37020000	6	-0.0340066	-0.0378041
chr13	37011001	37021000	6	-0.0340066	-0.0378041
chr13	37012001	37022000	8	0.12484	0.0652195
chr13	37013001	37023000	8	0.20033	0.119369
chr13	37014001	37024000	13	0.275711	0.192362
chr13	37015001	37025000	13	0.275711	0.192362
chr13	37016001	37026000	15	0.223358	0.16107
chr13	37017001	37027000	16	0.186951	0.148195
chr13	37018001	37028000	16	0.186951	0.148195
chr13	37019001	37029000	13	0.19722	0.187997
chr13	37020001	37030000	14	0.193999	0.174299
chr13	37021001	37031000	14	0.193999	0.174299
chr13	37022001	37032000	13	0.174549	0.128138
chr13	37023001	37033000	12	0.154473	0.107815
chr13	37024001	37034000	7	-0.0426031	-0.0359944
chr13	37025001	37035000	8	0.0104115	0.000539045
chr13	37026001	37036000	6	0.0342942	0.0148276
chr13	37027001	37037000	3	0.205086	0.0755595
chr13	37028001	37038000	4	0.106062	0.0468548
chr13	37029001	37039000	5	0.103042	0.0323197
chr13	37030001	37040000	4	0.113547	0.0413432
chr13	37031001	37041000	4	0.113547	0.0413432
chr13	37032001	37042000	3	0.117143	0.0637312
chr13	37033001	37043000	4	0.131015	0.0870879
chr13	37034001	37044000	5	0.12211	0.0574312
chr13	37035001	37045000	5	0.0487345	-0.00606264
chr13	37036001	37046000	5	0.0487345	-0.00606264
chr13	37037001	37047000	6	0.0241584	-0.0115954
chr13	37038001	37048000	5	0.0487345	-0.00606264
chr13	37039001	37049000	4	0.050444	-0.00112312
chr13	37040001	37050000	7	0.000395961	-0.0185843
chr13	37041001	37051000	7	0.000395961	-0.0185843
chr13	37042001	37052000	10	-0.00474507	-0.0189445
chr13	37043001	37053000	9	-0.0382648	-0.0385115
chr13	37044001	37054000	8	-0.0375797	-0.0356759
chr13	37045001	37055000	9	-0.0382648	-0.0385115
chr13	37046001	37056000	9	-0.0382648	-0.0385115
chr13	37047001	37057000	8	-0.0380552	-0.038418
chr13	37048001	37058000	8	-0.0380552	-0.038418
chr13	37049001	37059000	11	-0.00107201	-0.0124744
chr13	37050001	37060000	9	0.0623668	0.0259986
chr13	37051001	37061000	9	0.0623668	0.0259986
chr13	37052001	37062000	7	0.0649292	0.0356364
chr13	37053001	37063000	8	0.0760893	0.0474544
chr13	37054001	37064000	9	0.0987091	0.0694715
chr13	37055001	37065000	8	0.102705	0.0929826
chr13	37056001	37066000	8	0.102705	0.0929826
chr13	37057001	37067000	8	0.102705	0.0929826
chr13	37058001	37068000	8	0.102705	0.0929826
chr13	37059001	37069000	5	0.135577	0.114747
chr13	37060001	37070000	4	0.102762	0.0820317
chr13	37061001	37071000	5	0.135577	0.114747
chr13	37062001	37072000	4	0.190547	0.154406
chr13	37063001	37073000	4	0.13788	0.109651
chr13	37064001	37074000	3	0.0890771	0.0643318
chr13	37065001	37075000	2	0.0994408	0.0983849
chr13	37066001	37076000	2	0.0994408	0.0983849
chr13	37067001	37077000	3	0.0519291	0.0520012
chr13	37068001	37078000	5	0.0939743	0.0680832
chr13	37069001	37079000	7	0.0494946	0.035653
chr13	37070001	37080000	7	0.0494946	0.035653
chr13	37071001	37081000	7	0.0105708	2.6885e-05
chr13	37072001	37082000	7	0.0105708	2.6885e-05
chr13	37073001	37083000	6	0.0240152	0.00817111
chr13	37074001	37084000	7	0.0112406	0.000211305
chr13	37075001	37085000	7	0.0112406	0.000211305
chr13	37076001	37086000	7	0.0112406	0.000211305
chr13	37077001	37087000	7	0.0100471	-0.0009419
chr13	37078001	37088000	5	-0.0444739	-0.0382011
chr13	37079001	37089000	4	-0.044872	-0.040339
chr13	37080001	37090000	4	-0.044872	-0.040339
chr13	37081001	37091000	4	-0.0474724	-0.0503672
chr13	37082001	37092000	4	-0.0474724	-0.0503672
chr13	37083001	37093000	4	-0.0474724	-0.0503672
chr13	37084001	37094000	3	-0.0474396	-0.0513071
chr13	37085001	37095000	3	-0.0474396	-0.0513071
chr13	37086001	37096000	4	0.0450092	0.0229217
chr13	37087001	37097000	4	0.0770279	0.0198324
chr13	37088001	37098000	4	0.0770279	0.0198324
chr13	37089001	37099000	3	0.0873662	0.0468418
chr13	37090001	37100000	3	0.0873662	0.0468418
chr13	37091001	37101000	2	0.202528	0.0922062
chr13	37092001	37102000	2	0.202528	0.0922062
chr13	37093001	37103000	3	0.335601	0.23704
chr13	37094001	37104000	3	0.335601	0.23704
chr13	37095001	37105000	3	0.335601	0.23704
chr13	37096001	37106000	2	0.42805	0.232756
chr13	37097001	37107000	1	0.526707	0.526707
chr13	37098001	37108000	1	0.526707	0.526707
chr13	37099001	37109000	1	0.526707	0.526707
chr13	37100001	37110000	1	0.526707	0.526707
chr13	37101001	37111000	1	0.526707	0.526707
chr13	37102001	37112000	1	0.526707	0.526707
chr13	37109001	37119000	1	0.526707	0.526707
chr13	37110001	37120000	1	0.526707	0.526707
chr13	37111001	37121000	1	0.526707	0.526707
chr13	37112001	37122000	3	0.341381	0.24198
chr13	37113001	37123000	3	0.341381	0.24198
chr13	37114001	37124000	3	0.341381	0.24198
chr13	37115001	37125000	3	0.341381	0.24198
chr13	37116001	37126000	4	0.311201	0.166186
chr13	37117001	37127000	4	0.311201	0.166186
chr13	37118001	37128000	6	0.227878	0.161121
chr13	37119001	37129000	6	0.126203	0.0631374
chr13	37120001	37130000	6	0.126203	0.0631374
chr13	37121001	37131000	8	0.102421	0.0646769
chr13	37122001	37132000	6	0.0648265	0.0530302
chr13	37123001	37133000	6	0.0648265	0.0530302
chr13	37124001	37134000	6	0.0648265	0.0530302
chr13	37125001	37135000	6	0.0648265	0.0530302
chr13	37126001	37136000	6	0.0456197	0.0564352
chr13	37127001	37137000	6	0.0456197	0.0564352
chr13	37128001	37138000	4	0.0276307	0.0091573
chr13	37129001	37139000	3	0.0323922	0.0326083
chr13	37130001	37140000	3	0.0323922	0.0326083
chr13	37131001	37141000	3	0.16502	0.155621
chr13	37132001	37142000	3	0.16502	0.155621
chr13	37133001	37143000	3	0.16502	0.155621
chr13	37134001	37144000	5	0.218434	0.219037
chr13	37135001	37145000	5	0.218434	0.219037
chr13	37136001	37146000	5	0.288613	0.214951
chr13	37137001	37147000	6	0.261905	0.205858
chr13	37138001	37148000	6	0.261905	0.205858
chr13	37139001	37149000	6	0.261905	0.205858
chr13	37140001	37150000	6	0.261905	0.205858
chr13	37141001	37151000	4	0.229226	0.181881
chr13	37142001	37152000	4	0.229226	0.181881
chr13	37143001	37153000	5	0.156977	0.137653
chr13	37144001	37154000	3	0.0421612	0.0199793
chr13	37145001	37155000	3	0.0421612	0.0199793
chr13	37146001	37156000	2	0.0515517	0.0605668
chr13	37147001	37157000	1	-0.0392592	-0.0392592
chr13	37148001	37158000	1	-0.0392592	-0.0392592
chr13	37149001	37159000	1	-0.0392592	-0.0392592
chr13	37150001	37160000	2	-0.0366911	-0.0366781
chr13	37151001	37161000	2	-0.0366911	-0.0366781
chr13	37152001	37162000	2	-0.0366911	-0.0366781
chr13	37153001	37163000	1	-0.034097	-0.034097
chr13	37154001	37164000	1	-0.034097	-0.034097
chr13	37155001	37165000	3	0.229894	0.246073
chr13	37156001	37166000	3	0.229894	0.246073
chr13	37157001	37167000	3	0.229894	0.246073
chr13	37158001	37168000	3	0.229894	0.246073
chr13	37159001	37169000	4	0.234051	0.245957
chr13	37160001	37170000	3	0.326643	0.339308
chr13	37161001	37171000	5	0.317902	0.33534
chr13	37162001	37172000	6	0.304809	0.26925
chr13	37163001	37173000	7	0.240436	0.222578
chr13	37164001	37174000	8	0.238272	0.212186
chr13	37165001	37175000	9	0.162579	0.149002
chr13	37166001	37176000	12	0.156629	0.1505
chr13	37167001	37177000	13	0.164283	0.156373
chr13	37168001	37178000	13	0.164283	0.156373
chr13	37169001	37179000	12	0.153818	0.148937
chr13	37170001	37180000	13	0.14866	0.134615
chr13	37171001	37181000	11	0.104894	0.0992014
chr13	37172001	37182000	11	0.128646	0.127093
chr13	37173001	37183000	10	0.160112	0.145548
chr13	37174001	37184000	9	0.160552	0.146226
chr13	37175001	37185000	6	0.176787	0.150031
chr13	37176001	37186000	3	0.20927	0.145069
chr13	37177001	37187000	2	0.195444	0.104178
chr13	37178001	37188000	2	0.195444	0.104178
chr13	37179001	37189000	2	0.195444	0.104178
chr13	37180001	37190000	3	0.248484	0.252404
chr13	37181001	37191000	3	0.248484	0.252404
chr13	37182001	37192000	2	0.250649	0.255802
chr13	37183001	37193000	2	0.250649	0.255802
chr13	37184001	37194000	2	0.250649	0.255802
chr13	37185001	37195000	3	0.248484	0.252404
chr13	37186001	37196000	5	0.222532	0.134039
chr13	37187001	37197000	5	0.222532	0.134039
chr13	37188001	37198000	5	0.222532	0.134039
chr13	37189001	37199000	5	0.222532	0.134039
chr13	37190001	37200000	3	0.191916	0.0528639
chr13	37191001	37201000	4	0.325508	0.171325
chr13	37192001	37202000	5	0.382893	0.242401
chr13	37193001	37203000	5	0.382893	0.242401
chr13	37194001	37204000	5	0.382893	0.242401
chr13	37195001	37205000	6	0.354363	0.188675
chr13	37196001	37206000	5	0.349197	0.292935
chr13	37197001	37207000	6	0.32985	0.287518
chr13	37198001	37208000	7	0.327773	0.290528
chr13	37199001	37209000	12	0.297222	0.279841
chr13	37200001	37210000	13	0.276297	0.255954
chr13	37201001	37211000	12	0.25481	0.233392
chr13	37202001	37212000	11	0.229289	0.206726
chr13	37203001	37213000	12	0.226529	0.204139
chr13	37204001	37214000	12	0.226529	0.204139
chr13	37205001	37215000	15	0.243367	0.232949
chr13	37206001	37216000	15	0.238589	0.212496
chr13	37207001	37217000	14	0.236275	0.209072
chr13	37208001	37218000	14	0.248256	0.219846
chr13	37209001	37219000	10	0.240023	0.19948
chr13	37210001	37220000	19	0.206814	0.152819
chr13	37211001	37221000	21	0.19166	0.136137
chr13	37212001	37222000	25	0.168596	0.127529
chr13	37213001	37223000	26	0.172473	0.128787
chr13	37214001	37224000	26	0.172473	0.128787
chr13	37215001	37225000	21	0.145779	0.101821
chr13	37216001	37226000	21	0.150718	0.116469
chr13	37217001	37227000	21	0.150718	0.116469
chr13	37218001	37228000	20	0.133501	0.0993216
chr13	37219001	37229000	20	0.1217	0.0841937
chr13	37220001	37230000	10	0.109269	0.0805799
chr13	37221001	37231000	9	0.145613	0.121789
chr13	37222001	37232000	5	0.216041	0.153351
chr13	37223001	37233000	3	0.211996	0.143611
chr13	37224001	37234000	3	0.211996	0.143611
chr13	37225001	37235000	3	0.211996	0.143611
chr13	37226001	37236000	2	0.202528	0.0922062
chr13	37227001	37237000	2	0.202528	0.0922062
chr13	37228001	37238000	2	0.202528	0.0922062
chr13	37229001	37239000	2	0.245608	0.245608
chr13	37230001	37240000	3	0.245608	0.245608
chr13	37231001	37241000	2	0.245608	0.245608
chr13	37232001	37242000	2	0.245608	0.245608
chr13	37233001	37243000	2	0.245608	0.245608
chr13	37234001	37244000	3	0.220729	0.162481
chr13	37235001	37245000	3	0.220729	0.162481
chr13	37236001	37246000	3	0.220729	0.162481
chr13	37237001	37247000	3	0.220729	0.162481
chr13	37238001	37248000	4	0.200363	0.120917
chr13	37239001	37249000	3	0.169014	0.0793532
chr13	37240001	37250000	3	0.169014	0.0793532
chr13	37241001	37251000	3	0.169014	0.0793532
chr13	37242001	37252000	5	0.073328	0.0362993
chr13	37243001	37253000	5	0.073328	0.0362993
chr13	37244001	37254000	4	0.0804401	0.0463177
chr13	37245001	37255000	4	0.0804401	0.0463177
chr13	37246001	37256000	4	0.0804401	0.0463177
chr13	37247001	37257000	4	0.0804401	0.0463177
chr13	37248001	37258000	3	0.0889976	0.063015
chr13	37249001	37259000	4	0.0442145	0.0331877
chr13	37250001	37260000	3	-0.0493254	-0.0376191
chr13	37251001	37261000	5	0.0215819	0.0159924
chr13	37252001	37262000	4	0.0981472	0.0955333
chr13	37253001	37263000	4	0.0981472	0.0955333
chr13	37254001	37264000	5	0.12805	0.125548
chr13	37255001	37265000	6	0.184298	0.192408
chr13	37256001	37266000	6	0.184298	0.192408
chr13	37257001	37267000	6	0.184298	0.192408
chr13	37258001	37268000	6	0.184298	0.192408
chr13	37259001	37269000	6	0.238182	0.245195
chr13	37260001	37270000	7	0.229293	0.209628
chr13	37261001	37271000	5	0.291728	0.254916
chr13	37262001	37272000	4	0.306731	0.257243
chr13	37263001	37273000	5	0.291728	0.254916
chr13	37264001	37274000	4	0.306731	0.257243
chr13	37265001	37275000	5	0.212749	0.1426
chr13	37266001	37276000	6	0.154747	0.109451
chr13	37267001	37277000	8	0.142174	0.0884332
chr13	37268001	37278000	10	0.122434	0.0664119
chr13	37269001	37279000	11	0.147153	0.0854412
chr13	37270001	37280000	11	0.147611	0.0826765
chr13	37271001	37281000	11	0.147611	0.0826765
chr13	37272001	37282000	11	0.147611	0.0826765
chr13	37273001	37283000	11	0.147611	0.0826765
chr13	37274001	37284000	12	0.122397	0.0713877
chr13	37275001	37285000	10	0.109746	0.0645917
chr13	37276001	37286000	10	0.110599	0.0649422
chr13	37277001	37287000	8	0.117812	0.0748328
chr13	37278001	37288000	8	0.166379	0.141653
chr13	37279001	37289000	6	0.123811	0.0995102
chr13	37280001	37290000	6	0.13325	0.130967
chr13	37281001	37291000	6	0.13325	0.130967
chr13	37282001	37292000	6	0.13325	0.130967
chr13	37283001	37293000	5	0.11011	0.108039
chr13	37284001	37294000	4	0.150231	0.148245
chr13	37285001	37295000	4	0.150231	0.148245
chr13	37286001	37296000	3	0.216572	0.215257
chr13	37287001	37297000	4	0.150231	0.148245
chr13	37288001	37298000	2	0.0496167	0.0508826
chr13	37289001	37299000	2	0.0496167	0.0508826
chr13	37290001	37300000	1	-0.0527887	-0.0527887
chr13	37291001	37301000	1	-0.0527887	-0.0527887
chr13	37292001	37302000	1	-0.0527887	-0.0527887
chr13	37293001	37303000	2	0.0994909	0.0964097
chr13	37294001	37304000	4	0.173296	0.171009
chr13	37295001	37305000	4	0.173296	0.171009
chr13	37296001	37306000	4	0.173296	0.171009
chr13	37297001	37307000	4	0.173296	0.171009
chr13	37298001	37308000	4	0.173296	0.171009
chr13	37299001	37309000	4	0.173296	0.171009
chr13	37300001	37310000	4	0.173296	0.171009
chr13	37301001	37311000	5	0.187877	0.185929
chr13	37302001	37312000	5	0.187877	0.185929
chr13	37303001	37313000	5	0.153064	0.152962
chr13	37304001	37314000	4	0.0905781	0.0619429
chr13	37305001	37315000	4	0.0905781	0.0619429
chr13	37306001	37316000	4	0.0905781	0.0619429
chr13	37307001	37317000	3	0.154123	0.100187
chr13	37308001	37318000	3	0.154123	0.100187
chr13	37309001	37319000	3	0.154123	0.100187
chr13	37310001	37320000	4	0.183029	0.136542
chr13	37311001	37321000	3	0.154123	0.100187
chr13	37312001	37322000	3	0.154123	0.100187
chr13	37313001	37323000	2	0.231045	0.109894
chr13	37314001	37324000	5	0.153187	0.165444
chr13	37315001	37325000	7	0.222415	0.231417
chr13	37316001	37326000	9	0.223945	0.204412
chr13	37317001	37327000	10	0.186166	0.179579
chr13	37318001	37328000	11	0.233336	0.216802
chr13	37319001	37329000	11	0.233336	0.216802
chr13	37320001	37330000	11	0.227003	0.189704
chr13	37321001	37331000	13	0.231149	0.198304
chr13	37322001	37332000	13	0.231149	0.198304
chr13	37323001	37333000	14	0.203062	0.180119
chr13	37324001	37334000	11	0.26473	0.224251
chr13	37325001	37335000	9	0.233687	0.186006
chr13	37326001	37336000	7	0.234169	0.207753
chr13	37327001	37337000	7	0.282964	0.249114
chr13	37328001	37338000	6	0.225387	0.192461
chr13	37329001	37339000	7	0.228818	0.200053
chr13	37330001	37340000	7	0.270187	0.282793
chr13	37331001	37341000	5	0.280892	0.297667
chr13	37332001	37342000	5	0.280892	0.297667
chr13	37333001	37343000	4	0.371411	0.386158
chr13	37334001	37344000	4	0.302487	0.253537
chr13	37335001	37345000	4	0.302487	0.253537
chr13	37336001	37346000	4	0.302487	0.253537
chr13	37337001	37347000	3	0.330482	0.25618
chr13	37338001	37348000	3	0.330482	0.25618
chr13	37339001	37349000	2	0.412746	0.261466
chr13	37340001	37350000	2	-0.039377	-0.0255682
chr13	37341001	37351000	2	-0.039377	-0.0255682
chr13	37342001	37352000	2	-0.039377	-0.0255682
chr13	37343001	37353000	3	0.187646	0.158524
chr13	37344001	37354000	2	0.211239	0.239673
chr13	37345001	37355000	2	0.211239	0.239673
chr13	37346001	37356000	2	0.211239	0.239673
chr13	37347001	37357000	2	0.211239	0.239673
chr13	37348001	37358000	2	0.211239	0.239673
chr13	37349001	37359000	2	0.211239	0.239673
chr13	37350001	37360000	1	0.526707	0.526707
chr13	37351001	37361000	1	0.526707	0.526707
chr13	37352001	37362000	1	0.526707	0.526707
chr13	37354001	37364000	1	-0.0118738	-0.0118738
chr13	37355001	37365000	1	-0.0118738	-0.0118738
chr13	37356001	37366000	1	-0.0118738	-0.0118738
chr13	37357001	37367000	1	-0.0118738	-0.0118738
chr13	37358001	37368000	2	0.233852	0.124278
chr13	37359001	37369000	3	0.354584	0.258421
chr13	37360001	37370000	4	0.31783	0.255218
chr13	37361001	37371000	6	0.273817	0.23923
chr13	37362001	37372000	8	0.260228	0.202474
chr13	37363001	37373000	9	0.255294	0.178658
chr13	37364001	37374000	8	0.260228	0.202474
chr13	37365001	37375000	9	0.255708	0.205183
chr13	37366001	37376000	9	0.255708	0.205183
chr13	37367001	37377000	10	0.254455	0.209225
chr13	37368001	37378000	10	0.281836	0.235853
chr13	37369001	37379000	9	0.253567	0.203536
chr13	37370001	37380000	8	0.25489	0.198277
chr13	37371001	37381000	8	0.306841	0.243002
chr13	37372001	37382000	6	0.332722	0.293268
chr13	37373001	37383000	6	0.324066	0.336181
chr13	37374001	37384000	6	0.324066	0.336181
chr13	37375001	37385000	5	0.344182	0.358048
chr13	37376001	37386000	5	0.344182	0.358048
chr13	37377001	37387000	4	0.371411	0.386158
chr13	37378001	37388000	5	0.461557	0.442706
chr13	37379001	37389000	9	0.355024	0.342154
chr13	37380001	37390000	10	0.35099	0.306751
chr13	37381001	37391000	8	0.346612	0.286899
chr13	37382001	37392000	8	0.346612	0.286899
chr13	37383001	37393000	7	0.360183	0.292798
chr13	37384001	37394000	7	0.360183	0.292798
chr13	37385001	37395000	7	0.360183	0.292798
chr13	37386001	37396000	8	0.346612	0.286899
chr13	37387001	37397000	8	0.346612	0.286899
chr13	37388001	37398000	6	0.223116	0.183265
chr13	37389001	37399000	2	0.219524	0.116867
chr13	37390001	37400000	1	0.245608	0.245608
chr13	37391001	37401000	1	0.245608	0.245608
chr13	37392001	37402000	1	0.245608	0.245608
chr13	37393001	37403000	3	0.268355	0.258728
chr13	37394001	37404000	3	0.268355	0.258728
chr13	37395001	37405000	3	0.268355	0.258728
chr13	37396001	37406000	2	0.283656	0.265289
chr13	37397001	37407000	2	0.283656	0.265289
chr13	37398001	37408000	2	0.283656	0.265289
chr13	37399001	37409000	2	0.283656	0.265289
chr13	37400001	37410000	3	0.249515	0.156461
chr13	37401001	37411000	4	0.25374	0.182453
chr13	37402001	37412000	4	0.25374	0.182453
chr13	37403001	37413000	2	0.216848	0.099617
chr13	37404001	37414000	3	0.19541	0.122712
chr13	37405001	37415000	3	0.19541	0.122712
chr13	37406001	37416000	4	0.211193	0.153436
chr13	37407001	37417000	4	0.211193	0.153436
chr13	37408001	37418000	4	0.211193	0.153436
chr13	37409001	37419000	4	0.211193	0.153436
chr13	37410001	37420000	3	0.225941	0.22498
chr13	37411001	37421000	2	0.207741	0.207255
chr13	37412001	37422000	2	0.207741	0.207255
chr13	37413001	37423000	3	0.125815	0.125083
chr13	37414001	37424000	2	0.104601	0.103174
chr13	37415001	37425000	3	0.137436	0.135233
chr13	37416001	37426000	3	0.182568	0.20839
chr13	37417001	37427000	4	0.26115	0.287969
chr13	37418001	37428000	4	0.26115	0.287969
chr13	37419001	37429000	4	0.26115	0.287969
chr13	37420001	37430000	5	0.246961	0.218136
chr13	37421001	37431000	5	0.246961	0.218136
chr13	37422001	37432000	6	0.242856	0.177477
chr13	37423001	37433000	6	0.313441	0.174268
chr13	37424001	37434000	10	0.156161	0.0885898
chr13	37425001	37435000	11	0.250933	0.120909
chr13	37426001	37436000	12	0.203963	0.0781105
chr13	37427001	37437000	12	0.158234	0.0476854
chr13	37428001	37438000	19	0.388475	0.199402
chr13	37429001	37439000	21	0.376049	0.189193
chr13	37430001	37440000	20	0.380191	0.201712
chr13	37431001	37441000	20	0.380191	0.201712
chr13	37432001	37442000	19	0.38153	0.213688
chr13	37433001	37443000	18	0.387089	0.22881
chr13	37434001	37444000	14	0.456362	0.305592
chr13	37435001	37445000	12	0.45325	0.302903
chr13	37436001	37446000	11	0.471718	0.323514
chr13	37437001	37447000	10	0.502629	0.339705
chr13	37438001	37448000	3	0.169513	0.0602127
chr13	37439001	37449000	2	0.412746	0.261466
chr13	37440001	37450000	3	0.185766	0.157917
chr13	37441001	37451000	4	0.205526	0.17984
chr13	37442001	37452000	4	0.205526	0.17984
chr13	37443001	37453000	5	0.201274	0.138708
chr13	37444001	37454000	5	0.201274	0.138708
chr13	37445001	37455000	6	0.217247	0.159669
chr13	37446001	37456000	5	0.229786	0.192358
chr13	37447001	37457000	5	0.229786	0.192358
chr13	37448001	37458000	6	0.217626	0.188449
chr13	37449001	37459000	5	0.156133	0.120797
chr13	37450001	37460000	4	0.222685	0.163292
chr13	37451001	37461000	3	0.211637	0.135853
chr13	37452001	37462000	5	0.294772	0.221601
chr13	37453001	37463000	5	0.331488	0.31865
chr13	37454001	37464000	5	0.331488	0.31865
chr13	37455001	37465000	5	0.329941	0.265
chr13	37456001	37466000	6	0.307979	0.261768
chr13	37457001	37467000	7	0.297799	0.216876
chr13	37458001	37468000	6	0.34002	0.224872
chr13	37459001	37469000	6	0.34002	0.224872
chr13	37460001	37470000	6	0.34002	0.224872
chr13	37461001	37471000	6	0.34002	0.224872
chr13	37462001	37472000	4	0.276227	0.162196
chr13	37463001	37473000	3	0.1792	0.06312
chr13	37464001	37474000	3	0.1792	0.06312
chr13	37465001	37475000	2	0.215683	0.0965672
chr13	37466001	37476000	2	-0.0200828	-0.028124
chr13	37467001	37477000	1	-0.0037743	-0.0037743
chr13	37468001	37478000	1	-0.0037743	-0.0037743
chr13	37469001	37479000	1	-0.0037743	-0.0037743
chr13	37470001	37480000	1	-0.0037743	-0.0037743
chr13	37471001	37481000	1	-0.0037743	-0.0037743
chr13	37472001	37482000	2	0.200363	0.120917
chr13	37473001	37483000	2	0.200363	0.120917
chr13	37474001	37484000	3	0.330482	0.25618
chr13	37475001	37485000	3	0.330482	0.25618
chr13	37476001	37486000	2	0.371411	0.386158
chr13	37477001	37487000	3	0.222053	0.241045
chr13	37478001	37488000	3	0.222053	0.241045
chr13	37479001	37489000	3	0.222053	0.241045
chr13	37480001	37490000	3	0.222053	0.241045
chr13	37481001	37491000	3	0.222053	0.241045
chr13	37482001	37492000	2	0.209017	0.238763
chr13	37483001	37493000	2	0.209017	0.238763
chr13	37484001	37494000	1	-0.0491817	-0.0491817
chr13	37485001	37495000	3	-0.0467955	-0.0336077
chr13	37486001	37496000	4	0.0917759	0.0361963
chr13	37487001	37497000	3	0.217965	0.0646556
chr13	37488001	37498000	3	0.217965	0.0646556
chr13	37489001	37499000	3	0.217965	0.0646556
chr13	37490001	37500000	3	0.217965	0.0646556
chr13	37491001	37501000	3	0.217965	0.0646556
chr13	37492001	37502000	3	0.217965	0.0646556
chr13	37493001	37503000	3	0.217965	0.0646556
chr13	37494001	37504000	3	0.217965	0.0646556
chr13	37495001	37505000	1	0.245608	0.245608
chr13	37496001	37506000	1	-0.0258207	-0.0258207
chr13	37497001	37507000	1	-0.0258207	-0.0258207
chr13	37498001	37508000	3	0.508026	0.342531
chr13	37499001	37509000	4	0.448275	0.255955
chr13	37500001	37510000	5	0.381703	0.25685
chr13	37501001	37511000	5	0.381703	0.25685
chr13	37502001	37512000	5	0.381703	0.25685
chr13	37503001	37513000	5	0.381703	0.25685
chr13	37504001	37514000	6	0.354686	0.213412
chr13	37505001	37515000	6	0.354686	0.213412
chr13	37506001	37516000	5	0.361632	0.261259
chr13	37507001	37517000	5	0.361632	0.261259
chr13	37508001	37518000	4	0.207346	0.124622
chr13	37509001	37519000	3	0.228016	0.167421
chr13	37510001	37520000	2	0.200363	0.120917
chr13	37511001	37521000	2	0.200363	0.120917
chr13	37512001	37522000	2	0.200363	0.120917
chr13	37513001	37523000	2	0.200363	0.120917
chr13	37514001	37524000	1	0.245608	0.245608
chr13	37515001	37525000	2	0.245608	0.245608
chr13	37516001	37526000	4	0.17437	0.173227
chr13	37517001	37527000	4	0.17437	0.173227
chr13	37518001	37528000	3	0.150457	0.149099
chr13	37519001	37529000	3	0.150457	0.149099
chr13	37520001	37530000	3	0.150457	0.149099
chr13	37521001	37531000	3	0.150457	0.149099
chr13	37522001	37532000	3	0.150457	0.149099
chr13	37523001	37533000	3	0.150457	0.149099
chr13	37524001	37534000	3	0.150457	0.149099
chr13	37525001	37535000	2	0.102378	0.100845
chr13	37526001	37536000	2	0.200363	0.120917
chr13	37527001	37537000	2	0.200363	0.120917
chr13	37528001	37538000	2	0.200363	0.120917
chr13	37529001	37539000	2	0.200363	0.120917
chr13	37530001	37540000	2	0.200363	0.120917
chr13	37531001	37541000	2	0.200363	0.120917
chr13	37532001	37542000	2	0.200363	0.120917
chr13	37533001	37543000	2	0.200363	0.120917
chr13	37534001	37544000	2	0.200363	0.120917
chr13	37535001	37545000	2	0.200363	0.120917
chr13	37537001	37547000	1	-0.0439185	-0.0439185
chr13	37538001	37548000	1	-0.0439185	-0.0439185
chr13	37539001	37549000	2	0.102378	0.100845
chr13	37540001	37550000	3	0.132249	0.147377
chr13	37541001	37551000	5	0.0935795	0.0808448
chr13	37542001	37552000	5	0.0935795	0.0808448
chr13	37543001	37553000	5	0.0935795	0.0808448
chr13	37544001	37554000	5	0.0935795	0.0808448
chr13	37545001	37555000	5	0.0935795	0.0808448
chr13	37546001	37556000	5	0.0935795	0.0808448
chr13	37547001	37557000	4	0.14944	0.112036
chr13	37548001	37558000	4	0.14944	0.112036
chr13	37549001	37559000	3	0.0812294	0.0675114
chr13	37550001	37560000	2	-0.0195219	-0.0189533
chr13	37555001	37565000	1	-0.0276817	-0.0276817
chr13	37556001	37566000	1	-0.0276817	-0.0276817
chr13	37557001	37567000	1	-0.0276817	-0.0276817
chr13	37558001	37568000	1	-0.0276817	-0.0276817
chr13	37559001	37569000	1	-0.0276817	-0.0276817
chr13	37560001	37570000	1	-0.0276817	-0.0276817
chr13	37561001	37571000	2	0.570065	0.339059
chr13	37562001	37572000	2	0.570065	0.339059
chr13	37563001	37573000	2	0.570065	0.339059
chr13	37564001	37574000	3	0.46933	0.307909
chr13	37565001	37575000	2	0.542025	0.475704
chr13	37566001	37576000	2	0.542025	0.475704
chr13	37567001	37577000	2	0.542025	0.475704
chr13	37568001	37578000	2	0.542025	0.475704
chr13	37569001	37579000	2	0.542025	0.475704
chr13	37570001	37580000	2	0.542025	0.475704
chr13	37571001	37581000	1	0.245608	0.245608
chr13	37572001	37582000	1	0.245608	0.245608
chr13	37573001	37583000	1	0.245608	0.245608
chr13	37584001	37594000	2	0.245608	0.245608
chr13	37585001	37595000	2	0.245608	0.245608
chr13	37586001	37596000	2	0.245608	0.245608
chr13	37587001	37597000	2	0.245608	0.245608
chr13	37588001	37598000	2	0.245608	0.245608
chr13	37589001	37599000	2	0.245608	0.245608
chr13	37590001	37600000	2	0.245608	0.245608
chr13	37591001	37601000	2	0.245608	0.245608
chr13	37592001	37602000	24	0.11564	0.0741897
chr13	37593001	37603000	30	0.143952	0.10484
chr13	37594001	37604000	37	0.123703	0.090243
chr13	37595001	37605000	41	0.111109	0.0780246
chr13	37596001	37606000	48	0.109094	0.0732231
chr13	37597001	37607000	62	0.111103	0.0729215
chr13	37598001	37608000	62	0.111103	0.0729215
chr13	37599001	37609000	62	0.111103	0.0729215
chr13	37600001	37610000	62	0.111103	0.0729215
chr13	37601001	37611000	62	0.111103	0.0729215
chr13	37602001	37612000	40	0.118812	0.080795
chr13	37603001	37613000	34	0.0908804	0.0549165
chr13	37604001	37614000	25	0.0907296	0.0472857
chr13	37605001	37615000	21	0.111093	0.0629585
chr13	37606001	37616000	14	0.117099	0.0718877
chr13	37613001	37623000	1	0.189549	0.189549
chr13	37614001	37624000	1	0.189549	0.189549
chr13	37615001	37625000	2	0.0533195	0.0836457
chr13	37616001	37626000	3	0.0464215	0.0545057
chr13	37617001	37627000	4	0.0149853	0.0298997
chr13	37618001	37628000	4	0.0149853	0.0298997
chr13	37619001	37629000	4	0.0149853	0.0298997
chr13	37620001	37630000	4	0.0149853	0.0298997
chr13	37621001	37631000	5	0.0813278	0.0760057
chr13	37622001	37632000	5	0.0813278	0.0760057
chr13	37623001	37633000	4	0.062341	0.04762
chr13	37624001	37634000	4	0.062341	0.04762
chr13	37625001	37635000	3	0.101469	0.0709124
chr13	37626001	37636000	2	0.113009	0.108256
chr13	37627001	37637000	1	0.26043	0.26043
chr13	37628001	37638000	1	0.26043	0.26043
chr13	37629001	37639000	1	0.26043	0.26043
chr13	37630001	37640000	1	0.26043	0.26043
chr13	37638001	37648000	1	-0.0222572	-0.0222572
chr13	37639001	37649000	1	-0.0222572	-0.0222572
chr13	37640001	37650000	1	-0.0222572	-0.0222572
chr13	37641001	37651000	1	-0.0222572	-0.0222572
chr13	37642001	37652000	1	-0.0222572	-0.0222572
chr13	37643001	37653000	2	0.0985164	0.0899775
chr13	37644001	37654000	2	0.0985164	0.0899775
chr13	37645001	37655000	2	0.0985164	0.0899775
chr13	37646001	37656000	3	0.0807698	0.0606465
chr13	37647001	37657000	3	0.0807698	0.0606465
chr13	37648001	37658000	2	0.143124	0.102098
chr13	37649001	37659000	2	0.143124	0.102098
chr13	37650001	37660000	3	0.126303	0.0668075
chr13	37651001	37661000	3	0.126303	0.0668075
chr13	37652001	37662000	3	0.126303	0.0668075
chr13	37653001	37663000	3	0.142276	0.0812728
chr13	37654001	37664000	3	0.142276	0.0812728
chr13	37655001	37665000	3	0.142276	0.0812728
chr13	37656001	37666000	4	0.134928	0.0829906
chr13	37657001	37667000	4	0.134928	0.0829906
chr13	37658001	37668000	9	0.104091	0.0639164
chr13	37659001	37669000	10	0.0923851	0.0501542
chr13	37660001	37670000	11	0.069016	0.0418911
chr13	37661001	37671000	12	0.0746055	0.0538067
chr13	37662001	37672000	12	0.0746055	0.0538067
chr13	37663001	37673000	11	0.0550301	0.0363702
chr13	37664001	37674000	11	0.0550301	0.0363702
chr13	37665001	37675000	12	0.0541955	0.036009
chr13	37666001	37676000	11	0.0429311	0.0290657
chr13	37667001	37677000	11	0.0429311	0.0290657
chr13	37668001	37678000	7	0.0440368	0.0460066
chr13	37669001	37679000	6	0.0557382	0.0659586
chr13	37670001	37680000	4	0.112796	0.110067
chr13	37671001	37681000	3	0.0984887	0.0851292
chr13	37672001	37682000	3	0.0984887	0.0851292
chr13	37673001	37683000	3	0.0984887	0.0851292
chr13	37674001	37684000	3	0.0984887	0.0851292
chr13	37675001	37685000	2	0.10922	0.111675
chr13	37676001	37686000	1	0.245608	0.245608
chr13	37677001	37687000	1	0.245608	0.245608
chr13	37682001	37692000	1	-0.0222572	-0.0222572
chr13	37683001	37693000	1	-0.0222572	-0.0222572
chr13	37684001	37694000	1	-0.0222572	-0.0222572
chr13	37685001	37695000	1	-0.0222572	-0.0222572
chr13	37686001	37696000	1	-0.0222572	-0.0222572
chr13	37687001	37697000	1	-0.0222572	-0.0222572
chr13	37688001	37698000	1	-0.0222572	-0.0222572
chr13	37689001	37699000	2	0.0385721	0.0451101
chr13	37690001	37700000	2	0.0385721	0.0451101
chr13	37691001	37701000	2	0.0385721	0.0451101
chr13	37692001	37702000	1	0.112477	0.112477
chr13	37693001	37703000	2	0.0385721	0.0451101
chr13	37694001	37704000	2	0.0385721	0.0451101
chr13	37695001	37705000	2	0.0385721	0.0451101
chr13	37696001	37706000	2	0.0385721	0.0451101
chr13	37697001	37707000	2	0.0385721	0.0451101
chr13	37698001	37708000	4	0.0128466	0.0165677
chr13	37699001	37709000	4	0.102178	0.0776051
chr13	37700001	37710000	4	0.102178	0.0776051
chr13	37701001	37711000	4	0.102178	0.0776051
chr13	37702001	37712000	4	0.102178	0.0776051
chr13	37703001	37713000	3	0.143453	0.110893
chr13	37704001	37714000	4	0.13371	0.0822259
chr13	37705001	37715000	5	0.0924337	0.0555283
chr13	37706001	37716000	5	0.0924337	0.0555283
chr13	37707001	37717000	6	0.121274	0.0872083
chr13	37708001	37718000	4	0.190604	0.1368
chr13	37709001	37719000	4	0.138541	0.109045
chr13	37710001	37720000	5	0.0990234	0.0827846
chr13	37711001	37721000	5	0.0990234	0.0827846
chr13	37712001	37722000	5	0.0990234	0.0827846
chr13	37713001	37723000	6	0.0750975	0.0652776
chr13	37714001	37724000	5	0.0785683	0.079088
chr13	37715001	37725000	4	0.10922	0.111675
chr13	37716001	37726000	5	0.0825404	0.084889
chr13	37717001	37727000	4	0.0428843	0.0447092
chr13	37718001	37728000	4	0.0428843	0.0447092
chr13	37719001	37729000	3	-0.0222572	-0.0222572
chr13	37720001	37730000	2	-0.0222572	-0.0222572
chr13	37721001	37731000	2	-0.0222572	-0.0222572
chr13	37722001	37732000	2	-0.0222572	-0.0222572
chr13	37723001	37733000	1	-0.0222572	-0.0222572
chr13	37724001	37734000	1	-0.0222572	-0.0222572
chr13	37725001	37735000	1	-0.0222572	-0.0222572
chr13	37727001	37737000	1	-0.0037743	-0.0037743
chr13	37728001	37738000	1	-0.0037743	-0.0037743
chr13	37729001	37739000	2	-0.00826508	-0.0147975
chr13	37730001	37740000	2	-0.00826508	-0.0147975
chr13	37731001	37741000	2	-0.00826508	-0.0147975
chr13	37732001	37742000	2	-0.00826508	-0.0147975
chr13	37733001	37743000	2	-0.00826508	-0.0147975
chr13	37734001	37744000	2	-0.00826508	-0.0147975
chr13	37735001	37745000	5	0.0823383	0.0514973
chr13	37736001	37746000	6	0.0466782	0.0379448
chr13	37737001	37747000	6	0.0289603	0.0331611
chr13	37738001	37748000	7	0.0254136	0.0196816
chr13	37739001	37749000	6	0.0261228	0.0272653
chr13	37740001	37750000	6	0.0261228	0.0272653
chr13	37741001	37751000	6	0.0261228	0.0272653
chr13	37742001	37752000	7	0.0150571	0.0191106
chr13	37743001	37753000	8	0.0691488	0.0525809
chr13	37744001	37754000	8	0.0691488	0.0525809
chr13	37745001	37755000	5	0.0579756	0.0267132
chr13	37746001	37756000	4	0.0834847	0.0408458
chr13	37747001	37757000	3	0.132598	0.0652867
chr13	37748001	37758000	2	0.146492	0.128528
chr13	37749001	37759000	2	0.146492	0.128528
chr13	37750001	37760000	3	0.176724	0.167555
chr13	37751001	37761000	3	0.176724	0.167555
chr13	37752001	37762000	2	0.268683	0.266241
chr13	37753001	37763000	1	0.245608	0.245608
chr13	37754001	37764000	1	0.245608	0.245608
chr13	37755001	37765000	1	0.245608	0.245608
chr13	37756001	37766000	1	0.245608	0.245608
chr13	37757001	37767000	1	0.245608	0.245608
chr13	37758001	37768000	1	0.245608	0.245608
chr13	37759001	37769000	1	0.245608	0.245608
chr13	37760001	37770000	1	-0.0222572	-0.0222572
chr13	37761001	37771000	1	-0.0222572	-0.0222572
chr13	37762001	37772000	1	-0.0222572	-0.0222572
chr13	37763001	37773000	1	-0.0222572	-0.0222572
chr13	37764001	37774000	1	-0.0222572	-0.0222572
chr13	37765001	37775000	1	-0.0222572	-0.0222572
chr13	37766001	37776000	1	-0.0222572	-0.0222572
chr13	37767001	37777000	1	-0.0222572	-0.0222572
chr13	37768001	37778000	1	-0.0222572	-0.0222572
chr13	37769001	37779000	2	-0.0222572	-0.0222572
chr13	37770001	37780000	1	-0.0222572	-0.0222572
chr13	37771001	37781000	1	-0.0222572	-0.0222572
chr13	37772001	37782000	1	-0.0222572	-0.0222572
chr13	37773001	37783000	1	-0.0222572	-0.0222572
chr13	37774001	37784000	2	-0.042645	-0.0428342
chr13	37775001	37785000	4	0.251831	0.158011
chr13	37776001	37786000	4	0.251831	0.158011
chr13	37777001	37787000	4	0.251831	0.158011
chr13	37778001	37788000	9	0.212061	0.0869659
chr13	37779001	37789000	8	0.278496	0.100619
chr13	37780001	37790000	8	0.278496	0.100619
chr13	37781001	37791000	8	0.278496	0.100619
chr13	37782001	37792000	8	0.278496	0.100619
chr13	37783001	37793000	8	0.278496	0.100619
chr13	37784001	37794000	8	0.309788	0.104265
chr13	37785001	37795000	8	0.0565056	0.0620669
chr13	37786001	37796000	12	0.0239616	0.0404123
chr13	37787001	37797000	13	0.0174406	0.0366992
chr13	37788001	37798000	9	0.00569806	0.0337982
chr13	37789001	37799000	11	0.00143072	0.0322516
chr13	37790001	37800000	11	0.00143072	0.0322516
chr13	37791001	37801000	11	0.00143072	0.0322516
chr13	37792001	37802000	11	0.00143072	0.0322516
chr13	37793001	37803000	11	0.00143072	0.0322516
chr13	37794001	37804000	10	0.00685716	0.0389009
chr13	37795001	37805000	8	-0.0210014	0.00111008
chr13	37796001	37806000	4	-0.0159996	0.00511698
chr13	37797001	37807000	4	-0.0293255	-0.00536827
chr13	37798001	37808000	5	-0.0384615	-0.0179988
chr13	37799001	37809000	3	-0.0470214	-0.0468592
chr13	37800001	37810000	3	-0.0470214	-0.0468592
chr13	37801001	37811000	3	-0.0470214	-0.0468592
chr13	37802001	37812000	4	-0.0437934	-0.036088
chr13	37803001	37813000	4	-0.0437934	-0.036088
chr13	37804001	37814000	4	-0.0437934	-0.036088
chr13	37805001	37815000	4	-0.0437934	-0.036088
chr13	37806001	37816000	4	-0.0437934	-0.036088
chr13	37807001	37817000	5	-0.0311809	-0.0278133
chr13	37808001	37818000	4	-0.0210283	-0.0176364
chr13	37809001	37819000	4	-0.0210283	-0.0176364
chr13	37810001	37820000	5	0.0460052	0.0379768
chr13	37811001	37821000	5	0.0460052	0.0379768
chr13	37812001	37822000	5	0.0344907	0.0342802
chr13	37813001	37823000	5	0.0344907	0.0342802
chr13	37814001	37824000	6	0.0685881	0.0695016
chr13	37815001	37825000	6	0.0685881	0.0695016
chr13	37816001	37826000	6	0.0685881	0.0695016
chr13	37817001	37827000	4	0.11437	0.115381
chr13	37818001	37828000	4	0.181281	0.182347
chr13	37819001	37829000	4	0.181281	0.182347
chr13	37820001	37830000	3	0.154124	0.15632
chr13	37821001	37831000	3	0.154124	0.15632
chr13	37822001	37832000	2	0.245608	0.245608
chr13	37823001	37833000	2	0.245608	0.245608
chr13	37824001	37834000	1	0.245608	0.245608
chr13	37825001	37835000	1	0.245608	0.245608
chr13	37826001	37836000	1	0.245608	0.245608
chr13	37827001	37837000	1	0.245608	0.245608
chr13	37829001	37839000	4	0.0221456	0.0246455
chr13	37830001	37840000	4	0.0221456	0.0246455
chr13	37831001	37841000	7	0.159661	0.091417
chr13	37832001	37842000	7	0.159661	0.091417
chr13	37833001	37843000	8	0.150796	0.0795181
chr13	37834001	37844000	8	0.150796	0.0795181
chr13	37835001	37845000	8	0.150796	0.0795181
chr13	37836001	37846000	8	0.150796	0.0795181
chr13	37837001	37847000	8	0.150796	0.0795181
chr13	37838001	37848000	9	0.142843	0.0702634
chr13	37839001	37849000	6	0.132403	0.081645
chr13	37840001	37850000	8	0.0999676	0.055224
chr13	37841001	37851000	5	-0.0275093	-0.019909
chr13	37842001	37852000	5	-0.0275093	-0.019909
chr13	37843001	37853000	6	-0.0249795	-0.0223267
chr13	37844001	37854000	6	-0.0249795	-0.0223267
chr13	37845001	37855000	7	-0.0230051	-0.0212714
chr13	37846001	37856000	8	-0.024556	-0.022672
chr13	37847001	37857000	9	-0.0238514	-0.0205723
chr13	37848001	37858000	8	-0.024556	-0.022672
chr13	37849001	37859000	7	-0.021004	-0.0196368
chr13	37850001	37860000	5	-0.0206332	-0.017876
chr13	37851001	37861000	5	-0.0206332	-0.017876
chr13	37852001	37862000	5	-0.0206332	-0.017876
chr13	37853001	37863000	3	-0.0217653	-0.0170635
chr13	37854001	37864000	3	-0.0217653	-0.0170635
chr13	37855001	37865000	2	-0.0274109	-0.0181254
chr13	37856001	37866000	1	-0.0037743	-0.0037743
chr13	37858001	37868000	3	0.172474	0.172474
chr13	37859001	37869000	3	0.172474	0.172474
chr13	37860001	37870000	4	0.0694201	0.118376
chr13	37861001	37871000	4	0.0694201	0.118376
chr13	37862001	37872000	4	0.0694201	0.118376
chr13	37863001	37873000	4	0.0694201	0.118376
chr13	37864001	37874000	5	0.0616094	0.0878636
chr13	37865001	37875000	5	0.0616094	0.0878636
chr13	37866001	37876000	5	0.0616094	0.0878636
chr13	37867001	37877000	5	0.0616094	0.0878636
chr13	37868001	37878000	2	-0.0424958	-0.0390522
chr13	37869001	37879000	2	-0.0424958	-0.0390522
chr13	37870001	37880000	2	-0.0632467	-0.0530211
chr13	37871001	37881000	3	-0.0287404	-0.0153616
chr13	37872001	37882000	3	-0.0287404	-0.0153616
chr13	37873001	37883000	4	-0.0361786	-0.0225008
chr13	37874001	37884000	4	-0.0220401	-0.0132725
chr13	37875001	37885000	4	-0.0220401	-0.0132725
chr13	37876001	37886000	4	-0.0220401	-0.0132725
chr13	37877001	37887000	5	-0.0221129	-0.0157822
chr13	37878001	37888000	5	-0.0221129	-0.0157822
chr13	37879001	37889000	6	-0.0144142	-0.0119871
chr13	37880001	37890000	5	-0.00496278	-1.32118e-05
chr13	37881001	37891000	4	-0.0108369	-0.0150059
chr13	37882001	37892000	4	-0.0108369	-0.0150059
chr13	37883001	37893000	4	-0.0102678	-0.0142329
chr13	37884001	37894000	3	-0.0167076	-0.0198862
chr13	37885001	37895000	3	-0.0167076	-0.0198862
chr13	37886001	37896000	4	0.134694	0.079999
chr13	37887001	37897000	3	0.137372	0.115272
chr13	37888001	37898000	3	0.137372	0.115272
chr13	37889001	37899000	2	0.196419	0.169414
chr13	37890001	37900000	2	0.196419	0.169414
chr13	37891001	37901000	3	0.204433	0.186236
chr13	37892001	37902000	3	0.204433	0.186236
chr13	37893001	37903000	2	0.303109	0.299767
chr13	37894001	37904000	2	0.303109	0.299767
chr13	37895001	37905000	2	0.303109	0.299767
chr13	37896001	37906000	1	0.219879	0.219879
chr13	37897001	37907000	3	0.150535	0.147743
chr13	37898001	37908000	3	0.150535	0.147743
chr13	37899001	37909000	3	0.150535	0.147743
chr13	37900001	37910000	3	0.150535	0.147743
chr13	37901001	37911000	2	0.10922	0.111675
chr13	37902001	37912000	5	0.0540039	0.0316233
chr13	37903001	37913000	5	0.0540039	0.0316233
chr13	37904001	37914000	7	0.0245273	0.0131344
chr13	37905001	37915000	7	0.0245273	0.0131344
chr13	37906001	37916000	7	0.0245273	0.0131344
chr13	37907001	37917000	5	-0.0197287	-0.026282
chr13	37908001	37918000	5	-0.0197287	-0.026282
chr13	37909001	37919000	5	-0.0197287	-0.026282
chr13	37910001	37920000	7	0.028671	0.0152518
chr13	37911001	37921000	7	0.028671	0.0152518
chr13	37912001	37922000	4	0.044493	0.0429993
chr13	37913001	37923000	7	0.0781519	0.0739658
chr13	37914001	37924000	5	0.121212	0.116787
chr13	37915001	37925000	5	0.121212	0.116787
chr13	37916001	37926000	7	0.115149	0.10055
chr13	37917001	37927000	9	0.167643	0.116677
chr13	37918001	37928000	11	0.135724	0.0985055
chr13	37919001	37929000	11	0.135724	0.0985055
chr13	37920001	37930000	11	0.104054	0.0679848
chr13	37921001	37931000	11	0.104054	0.0679848
chr13	37922001	37932000	11	0.104054	0.0679848
chr13	37923001	37933000	8	0.0941694	0.0502586
chr13	37924001	37934000	9	0.094319	0.055307
chr13	37925001	37935000	9	0.094319	0.055307
chr13	37926001	37936000	7	0.0976745	0.0539783
chr13	37927001	37937000	5	0.000716364	0.00632202
chr13	37928001	37938000	3	-0.0098392	-0.000620681
chr13	37929001	37939000	3	-0.0098392	-0.000620681
chr13	37930001	37940000	1	0.0956938	0.0956938
chr13	37931001	37941000	1	0.0956938	0.0956938
chr13	37932001	37942000	1	0.0956938	0.0956938
chr13	37933001	37943000	1	0.0956938	0.0956938
chr13	37935001	37945000	1	-0.0222572	-0.0222572
chr13	37936001	37946000	1	-0.0222572	-0.0222572
chr13	37937001	37947000	1	-0.0222572	-0.0222572
chr13	37938001	37948000	1	-0.0222572	-0.0222572
chr13	37939001	37949000	1	-0.0222572	-0.0222572
chr13	37940001	37950000	1	-0.0222572	-0.0222572
chr13	37941001	37951000	2	0.214691	0.184217
chr13	37942001	37952000	2	0.214691	0.184217
chr13	37943001	37953000	2	0.214691	0.184217
chr13	37944001	37954000	2	0.214691	0.184217
chr13	37945001	37955000	1	0.390692	0.390692
chr13	37946001	37956000	1	0.390692	0.390692
chr13	37947001	37957000	1	0.390692	0.390692
chr13	37948001	37958000	2	0.21158	0.173387
chr13	37949001	37959000	3	0.162949	0.129085
chr13	37950001	37960000	3	0.162949	0.129085
chr13	37951001	37961000	3	-0.00942603	-0.00856471
chr13	37952001	37962000	3	-0.00942603	-0.00856471
chr13	37953001	37963000	3	-0.00942603	-0.00856471
chr13	37954001	37964000	3	-0.00942603	-0.00856471
chr13	37955001	37965000	3	-0.00942603	-0.00856471
chr13	37956001	37966000	3	-0.00942603	-0.00856471
chr13	37957001	37967000	5	-0.0122842	-0.0103451
chr13	37958001	37968000	7	0.0742457	0.074248
chr13	37959001	37969000	7	0.135492	0.142476
chr13	37960001	37970000	8	0.119372	0.1287
chr13	37961001	37971000	9	0.168782	0.155056
chr13	37962001	37972000	9	0.168782	0.155056
chr13	37963001	37973000	12	0.19315	0.153047
chr13	37964001	37974000	13	0.250134	0.188861
chr13	37965001	37975000	13	0.250134	0.188861
chr13	37966001	37976000	13	0.250134	0.188861
chr13	37967001	37977000	13	0.250134	0.188861
chr13	37968001	37978000	12	0.21722	0.156928
chr13	37969001	37979000	11	0.198107	0.124096
chr13	37970001	37980000	11	0.192474	0.11914
chr13	37971001	37981000	9	0.183775	0.107432
chr13	37972001	37982000	10	0.168856	0.0944499
chr13	37973001	37983000	7	0.131283	0.0719207
chr13	37974001	37984000	6	-0.0214661	-0.0191985
chr13	37975001	37985000	6	-0.0214661	-0.0191985
chr13	37976001	37986000	6	-0.0214661	-0.0191985
chr13	37977001	37987000	4	-0.022281	-0.0222898
chr13	37978001	37988000	2	-0.0223095	-0.0223225
chr13	37979001	37989000	2	-0.0223095	-0.0223225
chr13	37980001	37990000	1	-0.0223878	-0.0223878
chr13	37981001	37991000	1	-0.0223878	-0.0223878
chr13	37983001	37993000	1	0.135985	0.135985
chr13	37984001	37994000	2	0.186357	0.241672
chr13	37985001	37995000	2	0.186357	0.241672
chr13	37986001	37996000	3	0.156212	0.159857
chr13	37987001	37997000	4	0.193492	0.181294
chr13	37988001	37998000	5	0.176802	0.144281
chr13	37989001	37999000	5	0.176802	0.144281
chr13	37990001	38000000	5	0.176802	0.144281
chr13	37991001	38001000	6	0.237346	0.179672
chr13	37992001	38002000	7	0.215429	0.173026
chr13	37993001	38003000	6	0.232769	0.1792
chr13	37994001	38004000	5	0.22437	0.145568
chr13	37995001	38005000	5	0.22437	0.145568
chr13	37996001	38006000	4	0.238404	0.182904
chr13	37997001	38007000	3	0.235636	0.162002
chr13	37998001	38008000	2	0.257916	0.24489
chr13	37999001	38009000	2	0.257916	0.24489
chr13	38000001	38010000	7	0.32726	0.321203
chr13	38001001	38011000	7	0.290043	0.262222
chr13	38002001	38012000	9	0.32286	0.303132
chr13	38003001	38013000	11	0.289868	0.266353
chr13	38004001	38014000	12	0.295967	0.273876
chr13	38005001	38015000	15	0.309015	0.290426
chr13	38006001	38016000	17	0.307563	0.290387
chr13	38007001	38017000	22	0.286482	0.246977
chr13	38008001	38018000	25	0.296425	0.260135
chr13	38009001	38019000	25	0.296425	0.260135
chr13	38010001	38020000	22	0.287785	0.24809
chr13	38011001	38021000	25	0.308163	0.277508
chr13	38012001	38022000	25	0.295792	0.264116
chr13	38013001	38023000	25	0.300497	0.269423
chr13	38014001	38024000	27	0.305299	0.275883
chr13	38015001	38025000	29	0.296945	0.267673
chr13	38016001	38026000	33	0.281578	0.247435
chr13	38017001	38027000	31	0.300612	0.281881
chr13	38018001	38028000	31	0.289457	0.262024
chr13	38019001	38029000	33	0.294021	0.267757
chr13	38020001	38030000	32	0.291819	0.26498
chr13	38021001	38031000	29	0.285244	0.255604
chr13	38022001	38032000	29	0.297193	0.268669
chr13	38023001	38033000	28	0.306154	0.278272
chr13	38024001	38034000	31	0.285889	0.257463
chr13	38025001	38035000	27	0.284733	0.255434
chr13	38026001	38036000	24	0.309165	0.275966
chr13	38027001	38037000	25	0.27971	0.247426
chr13	38028001	38038000	24	0.289411	0.266086
chr13	38029001	38039000	22	0.281877	0.257855
chr13	38030001	38040000	21	0.277439	0.253152
chr13	38031001	38041000	20	0.272441	0.247978
chr13	38032001	38042000	17	0.252776	0.228804
chr13	38033001	38043000	16	0.246054	0.222193
chr13	38034001	38044000	10	0.265332	0.229548
chr13	38035001	38045000	9	0.261579	0.221839
chr13	38036001	38046000	7	0.235993	0.218954
chr13	38037001	38047000	6	0.324525	0.32102
chr13	38038001	38048000	5	0.329728	0.325605
chr13	38039001	38049000	6	0.279142	0.264018
chr13	38040001	38050000	10	0.289344	0.269978
chr13	38041001	38051000	11	0.295889	0.277855
chr13	38042001	38052000	14	0.309611	0.294735
chr13	38043001	38053000	16	0.315765	0.302471
chr13	38044001	38054000	19	0.32002	0.308701
chr13	38045001	38055000	19	0.32002	0.308701
chr13	38046001	38056000	21	0.32703	0.317503
chr13	38047001	38057000	20	0.323085	0.3122
chr13	38048001	38058000	22	0.325193	0.315237
chr13	38049001	38059000	27	0.328647	0.320452
chr13	38050001	38060000	23	0.332925	0.327675
chr13	38051001	38061000	24	0.333941	0.328882
chr13	38052001	38062000	23	0.332925	0.327675
chr13	38053001	38063000	26	0.332196	0.326746
chr13	38054001	38064000	26	0.319934	0.31105
chr13	38055001	38065000	28	0.322674	0.314305
chr13	38056001	38066000	27	0.310323	0.298719
chr13	38057001	38067000	27	0.314005	0.302831
chr13	38058001	38068000	28	0.316436	0.30554
chr13	38059001	38069000	24	0.318954	0.308278
chr13	38060001	38070000	24	0.318954	0.308278
chr13	38061001	38071000	25	0.319592	0.30933
chr13	38062001	38072000	23	0.316204	0.305217
chr13	38063001	38073000	20	0.314752	0.303057
chr13	38064001	38074000	17	0.328636	0.320203
chr13	38065001	38075000	20	0.331817	0.324564
chr13	38066001	38076000	21	0.346542	0.344115
chr13	38067001	38077000	22	0.337022	0.317777
chr13	38068001	38078000	18	0.332272	0.309144
chr13	38069001	38079000	17	0.340258	0.317917
chr13	38070001	38080000	18	0.341234	0.320067
chr13	38071001	38081000	18	0.332639	0.299394
chr13	38072001	38082000	19	0.33275	0.301246
chr13	38073001	38083000	21	0.335265	0.306521
chr13	38074001	38084000	28	0.340777	0.302029
chr13	38075001	38085000	27	0.336134	0.28621
chr13	38076001	38086000	28	0.324412	0.276168
chr13	38077001	38087000	29	0.334193	0.298509
chr13	38078001	38088000	30	0.335071	0.300447
chr13	38079001	38089000	31	0.336645	0.302882
chr13	38080001	38090000	33	0.33875	0.306725
chr13	38081001	38091000	33	0.333018	0.30621
chr13	38082001	38092000	34	0.335921	0.309492
chr13	38083001	38093000	34	0.335921	0.309492
chr13	38084001	38094000	32	0.332571	0.310174
chr13	38085001	38095000	29	0.334062	0.318974
chr13	38086001	38096000	29	0.344994	0.331859
chr13	38087001	38097000	26	0.344485	0.329943
chr13	38088001	38098000	28	0.334182	0.317447
chr13	38089001	38099000	28	0.332595	0.315969
chr13	38090001	38100000	26	0.321844	0.303562
chr13	38091001	38101000	26	0.335266	0.319376
chr13	38092001	38102000	25	0.331669	0.315439
chr13	38093001	38103000	23	0.328348	0.310899
chr13	38094001	38104000	18	0.325053	0.318219
chr13	38095001	38105000	17	0.323143	0.31596
chr13	38096001	38106000	13	0.312451	0.303447
chr13	38097001	38107000	12	0.308618	0.299016
chr13	38098001	38108000	9	0.327425	0.324619
chr13	38099001	38109000	7	0.322117	0.318623
chr13	38100001	38110000	6	0.349401	0.349278
chr13	38101001	38111000	8	0.343373	0.343247
chr13	38102001	38112000	12	0.349662	0.349544
chr13	38103001	38113000	13	0.326781	0.320944
chr13	38104001	38114000	17	0.315083	0.306196
chr13	38105001	38115000	18	0.317463	0.308998
chr13	38106001	38116000	25	0.310941	0.29365
chr13	38107001	38117000	32	0.319405	0.305471
chr13	38108001	38118000	37	0.328301	0.316747
chr13	38109001	38119000	44	0.327684	0.317178
chr13	38110001	38120000	45	0.328358	0.318055
chr13	38111001	38121000	44	0.329683	0.319048
chr13	38112001	38122000	41	0.319826	0.307057
chr13	38113001	38123000	40	0.327432	0.315841
chr13	38114001	38124000	40	0.335581	0.325677
chr13	38115001	38125000	39	0.335017	0.324884
chr13	38116001	38126000	37	0.343488	0.34102
chr13	38117001	38127000	32	0.343338	0.340537
chr13	38118001	38128000	29	0.337353	0.333306
chr13	38119001	38129000	25	0.341338	0.337965
chr13	38120001	38130000	29	0.343468	0.340539
chr13	38121001	38131000	26	0.329408	0.323367
chr13	38122001	38132000	30	0.343976	0.340422
chr13	38123001	38133000	31	0.335772	0.315373
chr13	38124001	38134000	27	0.332274	0.309262
chr13	38125001	38135000	27	0.332274	0.309262
chr13	38126001	38136000	22	0.328849	0.301068
chr13	38127001	38137000	21	0.322351	0.28126
chr13	38128001	38138000	24	0.289273	0.220666
chr13	38129001	38139000	28	0.305569	0.242945
chr13	38130001	38140000	25	0.296094	0.228422
chr13	38131001	38141000	27	0.296629	0.22457
chr13	38132001	38142000	27	0.297274	0.224581
chr13	38133001	38143000	24	0.305494	0.241104
chr13	38134001	38144000	29	0.289664	0.234041
chr13	38135001	38145000	34	0.290435	0.240288
chr13	38136001	38146000	39	0.299536	0.254638
chr13	38137001	38147000	40	0.296001	0.25672
chr13	38138001	38148000	38	0.313495	0.295682
chr13	38139001	38149000	32	0.303732	0.283332
chr13	38140001	38150000	34	0.307761	0.288292
chr13	38141001	38151000	35	0.310603	0.290035
chr13	38142001	38152000	31	0.304101	0.281443
chr13	38143001	38153000	36	0.310038	0.290136
chr13	38144001	38154000	32	0.324398	0.305587
chr13	38145001	38155000	27	0.330102	0.310971
chr13	38146001	38156000	22	0.32457	0.301596
chr13	38147001	38157000	25	0.340875	0.323363
chr13	38148001	38158000	24	0.32626	0.305765
chr13	38149001	38159000	23	0.324815	0.303553
chr13	38150001	38160000	22	0.30793	0.283919
chr13	38151001	38161000	23	0.3263	0.319541
chr13	38152001	38162000	22	0.320692	0.301473
chr13	38153001	38163000	19	0.31822	0.296078
chr13	38154001	38164000	18	0.317266	0.293939
chr13	38155001	38165000	23	0.307575	0.275424
chr13	38156001	38166000	24	0.308792	0.277889
chr13	38157001	38167000	21	0.301096	0.26664
chr13	38158001	38168000	34	0.274753	0.216424
chr13	38159001	38169000	39	0.261369	0.19882
chr13	38160001	38170000	44	0.271808	0.194075
chr13	38161001	38171000	39	0.255229	0.173234
chr13	38162001	38172000	41	0.250612	0.177985
chr13	38163001	38173000	43	0.234904	0.168731
chr13	38164001	38174000	49	0.255034	0.191187
chr13	38165001	38175000	46	0.25982	0.196468
chr13	38166001	38176000	48	0.247664	0.187363
chr13	38167001	38177000	50	0.253628	0.194134
chr13	38168001	38178000	37	0.272496	0.222204
chr13	38169001	38179000	37	0.287854	0.248461
chr13	38170001	38180000	30	0.284238	0.268377
chr13	38171001	38181000	32	0.28108	0.257728
chr13	38172001	38182000	31	0.295288	0.271712
chr13	38173001	38183000	30	0.304583	0.258015
chr13	38174001	38184000	28	0.300104	0.25115
chr13	38175001	38185000	29	0.293553	0.245987
chr13	38176001	38186000	27	0.316174	0.266659
chr13	38177001	38187000	27	0.317263	0.267486
chr13	38178001	38188000	26	0.319959	0.268491
chr13	38179001	38189000	22	0.309983	0.253358
chr13	38180001	38190000	23	0.30819	0.254236
chr13	38181001	38191000	25	0.321649	0.283119
chr13	38182001	38192000	26	0.304695	0.252764
chr13	38183001	38193000	25	0.315921	0.291857
chr13	38184001	38194000	23	0.308346	0.271514
chr13	38185001	38195000	21	0.3143	0.27556
chr13	38186001	38196000	22	0.300611	0.261038
chr13	38187001	38197000	20	0.292709	0.250363
chr13	38188001	38198000	21	0.296212	0.255423
chr13	38189001	38199000	20	0.310575	0.270186
chr13	38190001	38200000	19	0.31258	0.27001
chr13	38191001	38201000	16	0.302862	0.253769
chr13	38192001	38202000	14	0.327392	0.300699
chr13	38193001	38203000	15	0.329498	0.304428
chr13	38194001	38204000	19	0.302906	0.288923
chr13	38195001	38205000	20	0.300482	0.271417
chr13	38196001	38206000	21	0.313321	0.275956
chr13	38197001	38207000	22	0.314364	0.278621
chr13	38198001	38208000	22	0.314364	0.278621
chr13	38199001	38209000	22	0.314364	0.278621
chr13	38200001	38210000	22	0.313501	0.277817
chr13	38201001	38211000	24	0.306957	0.26537
chr13	38202001	38212000	27	0.311259	0.273877
chr13	38203001	38213000	29	0.277175	0.232847
chr13	38204001	38214000	23	0.288893	0.238113
chr13	38205001	38215000	24	0.279492	0.216699
chr13	38206001	38216000	22	0.272328	0.204975
chr13	38207001	38217000	24	0.277203	0.213905
chr13	38208001	38218000	31	0.281887	0.221498
chr13	38209001	38219000	31	0.281887	0.221498
chr13	38210001	38220000	30	0.280359	0.218318
chr13	38211001	38221000	29	0.27537	0.216515
chr13	38212001	38222000	26	0.264041	0.201197
chr13	38213001	38223000	21	0.297649	0.22873
chr13	38214001	38224000	22	0.301127	0.234544
chr13	38215001	38225000	24	0.321278	0.288479
chr13	38216001	38226000	28	0.320924	0.302366
chr13	38217001	38227000	27	0.323105	0.304367
chr13	38218001	38228000	24	0.321391	0.312523
chr13	38219001	38229000	29	0.327681	0.320127
chr13	38220001	38230000	29	0.327681	0.320127
chr13	38221001	38231000	30	0.334947	0.329987
chr13	38222001	38232000	32	0.337051	0.332341
chr13	38223001	38233000	34	0.338235	0.33377
chr13	38224001	38234000	35	0.334179	0.323459
chr13	38225001	38235000	32	0.331967	0.320349
chr13	38226001	38236000	30	0.337516	0.32634
chr13	38227001	38237000	30	0.336052	0.32496
chr13	38228001	38238000	25	0.345454	0.335073
chr13	38229001	38239000	25	0.344549	0.334191
chr13	38230001	38240000	28	0.342925	0.333596
chr13	38231001	38241000	30	0.3446	0.336627
chr13	38232001	38242000	29	0.333481	0.322873
chr13	38233001	38243000	28	0.322454	0.307044
chr13	38234001	38244000	26	0.326253	0.317989
chr13	38235001	38245000	24	0.323631	0.314769
chr13	38236001	38246000	21	0.318723	0.308789
chr13	38237001	38247000	17	0.312142	0.300127
chr13	38238001	38248000	16	0.309219	0.296595
chr13	38239001	38249000	13	0.299455	0.284438
chr13	38240001	38250000	13	0.304454	0.289202
chr13	38241001	38251000	12	0.305876	0.289095
chr13	38242001	38252000	11	0.327905	0.315395
chr13	38243001	38253000	10	0.352306	0.352218
chr13	38244001	38254000	12	0.353029	0.352953
chr13	38245001	38255000	16	0.3337	0.328813
chr13	38246001	38256000	18	0.33629	0.331904
chr13	38247001	38257000	19	0.337377	0.333205
chr13	38248001	38258000	19	0.337377	0.333205
chr13	38249001	38259000	17	0.335072	0.330449
chr13	38250001	38260000	14	0.331967	0.326415
chr13	38251001	38261000	10	0.32183	0.314329
chr13	38252001	38262000	9	0.32041	0.312079
chr13	38253001	38263000	9	0.32041	0.312079
chr13	38254001	38264000	9	0.32041	0.312079
chr13	38255001	38265000	8	0.356627	0.356627
chr13	38256001	38266000	7	0.356627	0.356627
chr13	38257001	38267000	9	0.356627	0.356627
chr13	38258001	38268000	10	0.348065	0.345525
chr13	38259001	38269000	13	0.35008	0.348087
chr13	38260001	38270000	15	0.330423	0.322795
chr13	38261001	38271000	16	0.332113	0.324909
chr13	38262001	38272000	18	0.334915	0.328434
chr13	38263001	38273000	20	0.337142	0.331253
chr13	38264001	38274000	22	0.338954	0.33356
chr13	38265001	38275000	21	0.323316	0.314419
chr13	38266001	38276000	25	0.326972	0.319409
chr13	38267001	38277000	25	0.323184	0.314968
chr13	38268001	38278000	26	0.328148	0.32084
chr13	38269001	38279000	27	0.327591	0.320543
chr13	38270001	38280000	26	0.334899	0.330133
chr13	38271001	38281000	27	0.335729	0.331115
chr13	38272001	38282000	26	0.322582	0.315168
chr13	38273001	38283000	24	0.319617	0.311713
chr13	38274001	38284000	22	0.316086	0.30763
chr13	38275001	38285000	24	0.331765	0.326581
chr13	38276001	38286000	22	0.330461	0.324852
chr13	38277001	38287000	23	0.334657	0.330102
chr13	38278001	38288000	26	0.326159	0.319333
chr13	38279001	38289000	25	0.326682	0.319594
chr13	38280001	38290000	26	0.329682	0.323593
chr13	38281001	38291000	27	0.329863	0.324
chr13	38282001	38292000	31	0.339397	0.336546
chr13	38283001	38293000	35	0.332831	0.328225
chr13	38284001	38294000	33	0.331357	0.326503
chr13	38285001	38295000	30	0.329525	0.324226
chr13	38286001	38296000	28	0.327541	0.321912
chr13	38287001	38297000	25	0.324868	0.318628
chr13	38288001	38298000	22	0.333543	0.329789
chr13	38289001	38299000	22	0.319388	0.311583
chr13	38290001	38300000	23	0.320378	0.312766
chr13	38291001	38301000	25	0.309039	0.298786
chr13	38292001	38302000	22	0.308339	0.296838
chr13	38293001	38303000	19	0.314287	0.304474
chr13	38294001	38304000	20	0.316482	0.307081
chr13	38295001	38305000	21	0.317353	0.308391
chr13	38296001	38306000	21	0.31846	0.309441
chr13	38297001	38307000	25	0.323827	0.316109
chr13	38298001	38308000	27	0.325477	0.318294
chr13	38299001	38309000	26	0.336141	0.332225
chr13	38300001	38310000	23	0.336025	0.331735
chr13	38301001	38311000	20	0.351132	0.350964
chr13	38302001	38312000	19	0.350841	0.350666
chr13	38303001	38313000	20	0.338354	0.334376
chr13	38304001	38314000	20	0.322978	0.315432
chr13	38305001	38315000	19	0.322367	0.314424
chr13	38306001	38316000	19	0.322367	0.314424
chr13	38307001	38317000	14	0.311362	0.300926
chr13	38308001	38318000	13	0.306044	0.294966
chr13	38309001	38319000	15	0.313016	0.303188
chr13	38310001	38320000	23	0.297395	0.285065
chr13	38311001	38321000	23	0.296349	0.284106
chr13	38312001	38322000	23	0.296349	0.284106
chr13	38313001	38323000	21	0.305677	0.295241
chr13	38314001	38324000	24	0.325315	0.318702
chr13	38315001	38325000	25	0.325685	0.319337
chr13	38316001	38326000	26	0.314851	0.305365
chr13	38317001	38327000	29	0.316977	0.307848
chr13	38318001	38328000	31	0.321066	0.312409
chr13	38319001	38329000	31	0.310658	0.299857
chr13	38320001	38330000	26	0.328949	0.321414
chr13	38321001	38331000	25	0.328724	0.320888
chr13	38322001	38332000	26	0.317841	0.30769
chr13	38323001	38333000	29	0.321973	0.312752
chr13	38324001	38334000	25	0.316235	0.305732
chr13	38325001	38335000	24	0.315464	0.30453
chr13	38326001	38336000	25	0.328746	0.321754
chr13	38327001	38337000	25	0.332323	0.325919
chr13	38328001	38338000	22	0.329887	0.32261
chr13	38329001	38339000	18	0.341212	0.336667
chr13	38330001	38340000	16	0.339261	0.334173
chr13	38331001	38341000	18	0.339981	0.335443
chr13	38332001	38342000	18	0.339981	0.335443
chr13	38333001	38343000	16	0.318608	0.309114
chr13	38334001	38344000	16	0.318608	0.309114
chr13	38335001	38345000	19	0.318536	0.309613
chr13	38336001	38346000	19	0.318536	0.309613
chr13	38337001	38347000	17	0.312388	0.302768
chr13	38338001	38348000	16	0.297648	0.274175
chr13	38339001	38349000	17	0.301442	0.279025
chr13	38340001	38350000	21	0.311738	0.292908
chr13	38341001	38351000	21	0.297104	0.275916
chr13	38342001	38352000	23	0.315909	0.298449
chr13	38343001	38353000	25	0.331234	0.317377
chr13	38344001	38354000	27	0.332471	0.319586
chr13	38345001	38355000	24	0.334174	0.3205
chr13	38346001	38356000	24	0.335133	0.321419
chr13	38347001	38357000	25	0.328248	0.313086
chr13	38348001	38358000	25	0.327025	0.316543
chr13	38349001	38359000	29	0.30546	0.276948
chr13	38350001	38360000	30	0.305413	0.277276
chr13	38351001	38361000	29	0.314442	0.286845
chr13	38352001	38362000	27	0.310895	0.281676
chr13	38353001	38363000	27	0.308203	0.279264
chr13	38354001	38364000	27	0.309027	0.279962
chr13	38355001	38365000	30	0.308098	0.280111
chr13	38356001	38366000	29	0.306188	0.277473
chr13	38357001	38367000	31	0.316046	0.289724
chr13	38358001	38368000	32	0.32335	0.301124
chr13	38359001	38369000	28	0.343473	0.33993
chr13	38360001	38370000	24	0.343939	0.340842
chr13	38361001	38371000	28	0.343403	0.340735
chr13	38362001	38372000	27	0.343729	0.340963
chr13	38363001	38373000	29	0.337034	0.331238
chr13	38364001	38374000	35	0.335963	0.318935
chr13	38365001	38375000	33	0.338377	0.322156
chr13	38366001	38376000	32	0.338442	0.321683
chr13	38367001	38377000	29	0.337232	0.318828
chr13	38368001	38378000	29	0.337232	0.318828
chr13	38369001	38379000	32	0.339176	0.322372
chr13	38370001	38380000	32	0.338442	0.321683
chr13	38371001	38381000	28	0.339021	0.31984
chr13	38372001	38382000	29	0.338861	0.320349
chr13	38373001	38383000	28	0.349599	0.333358
chr13	38374001	38384000	21	0.353528	0.353361
chr13	38375001	38385000	22	0.353889	0.353787
chr13	38376001	38386000	23	0.352199	0.352112
chr13	38377001	38387000	24	0.352384	0.3523
chr13	38378001	38388000	26	0.344017	0.336448
chr13	38379001	38389000	26	0.343137	0.3356
chr13	38380001	38390000	26	0.344017	0.336448
chr13	38381001	38391000	25	0.330844	0.320486
chr13	38382001	38392000	24	0.328783	0.318073
chr13	38383001	38393000	22	0.327072	0.315446
chr13	38384001	38394000	27	0.293	0.270247
chr13	38385001	38395000	25	0.288024	0.263963
chr13	38386001	38396000	28	0.286472	0.262528
chr13	38387001	38397000	28	0.286472	0.262528
chr13	38388001	38398000	26	0.292492	0.271474
chr13	38389001	38399000	24	0.287739	0.265296
chr13	38390001	38400000	26	0.293449	0.272322
chr13	38391001	38401000	30	0.312483	0.295457
chr13	38392001	38402000	30	0.306006	0.288245
chr13	38393001	38403000	35	0.299889	0.2758
chr13	38394001	38404000	39	0.320572	0.300009
chr13	38395001	38405000	40	0.319451	0.299415
chr13	38396001	38406000	35	0.321808	0.300962
chr13	38397001	38407000	33	0.319524	0.297589
chr13	38398001	38408000	31	0.316919	0.29378
chr13	38399001	38409000	29	0.313921	0.289445
chr13	38400001	38410000	25	0.306326	0.278696
chr13	38401001	38411000	20	0.293266	0.260316
chr13	38402001	38412000	19	0.303238	0.268941
chr13	38403001	38413000	12	0.30862	0.28097
chr13	38404001	38414000	2	0.305544	0.305397
chr13	38443001	38453000	4	0.186938	0.140921
chr13	38444001	38454000	4	0.186938	0.140921
chr13	38445001	38455000	4	0.186938	0.140921
chr13	38446001	38456000	4	0.186938	0.140921
chr13	38447001	38457000	4	0.186938	0.140921
chr13	38448001	38458000	4	0.186938	0.140921
chr13	38449001	38459000	4	0.186938	0.140921
chr13	38450001	38460000	8	0.0790939	0.0534561
chr13	38451001	38461000	14	0.18311	0.130008
chr13	38452001	38462000	14	0.18311	0.130008
chr13	38453001	38463000	10	0.182558	0.125642
chr13	38454001	38464000	10	0.182558	0.125642
chr13	38455001	38465000	10	0.182558	0.125642
chr13	38456001	38466000	10	0.182558	0.125642
chr13	38457001	38467000	10	0.182558	0.125642
chr13	38458001	38468000	10	0.182558	0.125642
chr13	38459001	38469000	10	0.182558	0.125642
chr13	38460001	38470000	6	0.217156	0.232076
chr13	38470001	38480000	16	0.13781	0.121444
chr13	38471001	38481000	53	0.127562	0.0986431
chr13	38472001	38482000	53	0.127562	0.0986431
chr13	38473001	38483000	53	0.127562	0.0986431
chr13	38474001	38484000	53	0.127562	0.0986431
chr13	38475001	38485000	53	0.127562	0.0986431
chr13	38476001	38486000	53	0.127562	0.0986431
chr13	38477001	38487000	53	0.127562	0.0986431
chr13	38478001	38488000	53	0.127562	0.0986431
chr13	38479001	38489000	53	0.127562	0.0986431
chr13	38480001	38490000	37	0.123079	0.0887833
chr13	38488001	38498000	65	0.144912	0.103621
chr13	38489001	38499000	66	0.144552	0.10271
chr13	38490001	38500000	70	0.164167	0.116681
chr13	38491001	38501000	71	0.168766	0.12006
chr13	38492001	38502000	71	0.168766	0.12006
chr13	38493001	38503000	71	0.168766	0.12006
chr13	38494001	38504000	71	0.168766	0.12006
chr13	38495001	38505000	71	0.168766	0.12006
chr13	38496001	38506000	71	0.168766	0.12006
chr13	38497001	38507000	72	0.168017	0.120078
chr13	38498001	38508000	8	0.321718	0.283355
chr13	38499001	38509000	7	0.32722	0.317624
chr13	38500001	38510000	3	0.297494	0.278191
chr13	38501001	38511000	2	0.262112	0.238973
chr13	38502001	38512000	2	0.262112	0.238973
chr13	38503001	38513000	2	0.262112	0.238973
chr13	38504001	38514000	2	0.262112	0.238973
chr13	38505001	38515000	2	0.262112	0.238973
chr13	38506001	38516000	2	0.262112	0.238973
chr13	38507001	38517000	5	0.310879	0.283732
chr13	38508001	38518000	4	0.298589	0.265509
chr13	38509001	38519000	4	0.298589	0.265509
chr13	38510001	38520000	4	0.298589	0.265509
chr13	38511001	38521000	4	0.298589	0.265509
chr13	38512001	38522000	4	0.298589	0.265509
chr13	38513001	38523000	4	0.298589	0.265509
chr13	38514001	38524000	4	0.298589	0.265509
chr13	38515001	38525000	4	0.298589	0.265509
chr13	38516001	38526000	4	0.298589	0.265509
chr13	38554001	38564000	1	0.0939971	0.0939971
chr13	38555001	38565000	1	0.0939971	0.0939971
chr13	38556001	38566000	1	0.0939971	0.0939971
chr13	38557001	38567000	1	0.0939971	0.0939971
chr13	38558001	38568000	1	0.0939971	0.0939971
chr13	38559001	38569000	1	0.0939971	0.0939971
chr13	38560001	38570000	1	0.0939971	0.0939971
chr13	38561001	38571000	1	0.0939971	0.0939971
chr13	38562001	38572000	1	0.0939971	0.0939971
chr13	38563001	38573000	1	0.0939971	0.0939971
chr13	38571001	38581000	8	0.0286404	0.015517
chr13	38572001	38582000	29	0.0881303	0.0551263
chr13	38573001	38583000	29	0.0881303	0.0551263
chr13	38574001	38584000	52	0.0875677	0.0669335
chr13	38575001	38585000	52	0.0875677	0.0669335
chr13	38576001	38586000	52	0.0875677	0.0669335
chr13	38577001	38587000	52	0.0875677	0.0669335
chr13	38578001	38588000	52	0.0875677	0.0669335
chr13	38579001	38589000	52	0.0875677	0.0669335
chr13	38580001	38590000	52	0.0875677	0.0669335
chr13	38581001	38591000	44	0.0966916	0.0762819
chr13	38582001	38592000	25	0.0900936	0.0858685
chr13	38583001	38593000	29	0.0870491	0.079983
chr13	38584001	38594000	12	0.0510977	0.0454452
chr13	38585001	38595000	13	0.0397897	0.0382152
chr13	38586001	38596000	13	0.0397897	0.0382152
chr13	38587001	38597000	13	0.0397897	0.0382152
chr13	38588001	38598000	13	0.0397897	0.0382152
chr13	38589001	38599000	13	0.0397897	0.0382152
chr13	38590001	38600000	13	0.0397897	0.0382152
chr13	38591001	38601000	13	0.0397897	0.0382152
chr13	38592001	38602000	11	0.0242796	0.0210875
chr13	38593001	38603000	7	0.0202368	0.00845278
chr13	38594001	38604000	1	-0.0485437	-0.0485437
chr13	38599001	38609000	32	0.147948	0.10407
chr13	38600001	38610000	88	0.106781	0.0766597
chr13	38601001	38611000	155	0.0897521	0.0658837
chr13	38602001	38612000	190	0.109205	0.0765254
chr13	38603001	38613000	226	0.122907	0.0859252
chr13	38604001	38614000	260	0.118743	0.0821936
chr13	38605001	38615000	282	0.113299	0.0775958
chr13	38606001	38616000	373	0.114393	0.0807499
chr13	38607001	38617000	388	0.124706	0.0875026
chr13	38608001	38618000	388	0.124706	0.0875026
chr13	38609001	38619000	356	0.122196	0.0860134
chr13	38610001	38620000	329	0.124443	0.0849995
chr13	38611001	38621000	298	0.137523	0.0929753
chr13	38612001	38622000	263	0.128761	0.0888927
chr13	38613001	38623000	272	0.110068	0.076539
chr13	38614001	38624000	310	0.0985947	0.0681163
chr13	38615001	38625000	310	0.107449	0.0736347
chr13	38616001	38626000	219	0.103307	0.0666167
chr13	38617001	38627000	204	0.0806448	0.0527342
chr13	38618001	38628000	204	0.0806448	0.0527342
chr13	38619001	38629000	204	0.0806448	0.0527342
chr13	38620001	38630000	175	0.0848721	0.0571309
chr13	38621001	38631000	141	0.0820147	0.0538626
chr13	38622001	38632000	162	0.0768052	0.0498621
chr13	38623001	38633000	117	0.0742539	0.0492183
chr13	38624001	38634000	45	0.115725	0.0779968
chr13	38625001	38635000	23	0.0671357	0.0559775
chr13	38626001	38636000	23	0.0671357	0.0559775
chr13	38627001	38637000	23	0.0671357	0.0559775
chr13	38628001	38638000	26	0.0692854	0.0575699
chr13	38629001	38639000	49	0.100266	0.0835624
chr13	38630001	38640000	83	0.0898906	0.0781705
chr13	38631001	38641000	113	0.102955	0.0840863
chr13	38632001	38642000	105	0.105699	0.0927835
chr13	38633001	38643000	105	0.105699	0.0927835
chr13	38634001	38644000	105	0.105699	0.0927835
chr13	38635001	38645000	105	0.105699	0.0927835
chr13	38636001	38646000	113	0.101549	0.087616
chr13	38637001	38647000	177	0.0817	0.0657722
chr13	38638001	38648000	174	0.0815812	0.0657031
chr13	38639001	38649000	151	0.0747988	0.0585073
chr13	38640001	38650000	117	0.0738958	0.0550514
chr13	38641001	38651000	85	0.0404303	0.0308584
chr13	38642001	38652000	86	0.0414084	0.0272437
chr13	38643001	38653000	121	0.0599838	0.0350688
chr13	38644001	38654000	122	0.0661854	0.0402061
chr13	38645001	38655000	122	0.0661854	0.0402061
chr13	38646001	38656000	114	0.0687794	0.0416386
chr13	38647001	38657000	50	0.106886	0.0601147
chr13	38648001	38658000	50	0.106886	0.0601147
chr13	38649001	38659000	50	0.106886	0.0601147
chr13	38650001	38660000	50	0.106886	0.0601147
chr13	38651001	38661000	56	0.0970142	0.0540777
chr13	38652001	38662000	42	0.108192	0.061543
chr13	38653001	38663000	7	0.12864	0.0977767
chr13	38654001	38664000	6	-0.000182225	0.00376973
chr13	38655001	38665000	6	-0.000182225	0.00376973
chr13	38656001	38666000	6	-0.000182225	0.00376973
chr13	38657001	38667000	8	-0.0060423	-0.00503502
chr13	38658001	38668000	94	0.0948398	0.0855325
chr13	38659001	38669000	137	0.0816042	0.0684541
chr13	38660001	38670000	137	0.0816042	0.0684541
chr13	38661001	38671000	131	0.0846294	0.0714167
chr13	38662001	38672000	131	0.0846294	0.0714167
chr13	38663001	38673000	131	0.0846294	0.0714167
chr13	38664001	38674000	131	0.0846294	0.0714167
chr13	38665001	38675000	131	0.0846294	0.0714167
chr13	38666001	38676000	131	0.0846294	0.0714167
chr13	38667001	38677000	129	0.085663	0.0730116
chr13	38668001	38678000	43	0.048747	0.0311199
chr13	38669001	38679000	2	0.285187	0.165403
chr13	38670001	38680000	54	0.144934	0.105243
chr13	38671001	38681000	65	0.171013	0.122704
chr13	38672001	38682000	72	0.170398	0.120791
chr13	38673001	38683000	86	0.157768	0.104562
chr13	38674001	38684000	86	0.157768	0.104562
chr13	38675001	38685000	86	0.157768	0.104562
chr13	38676001	38686000	86	0.157768	0.104562
chr13	38677001	38687000	86	0.157768	0.104562
chr13	38678001	38688000	86	0.157768	0.104562
chr13	38679001	38689000	84	0.15463	0.103113
chr13	38680001	38690000	32	0.182437	0.103411
chr13	38681001	38691000	21	0.0961622	0.0484078
chr13	38682001	38692000	14	0.0319451	0.021097
chr13	38687001	38697000	6	0.0873291	0.0707238
chr13	38688001	38698000	6	0.0873291	0.0707238
chr13	38689001	38699000	6	0.0873291	0.0707238
chr13	38690001	38700000	6	0.0873291	0.0707238
chr13	38691001	38701000	6	0.0873291	0.0707238
chr13	38692001	38702000	6	0.0873291	0.0707238
chr13	38693001	38703000	6	0.0873291	0.0707238
chr13	38694001	38704000	6	0.0873291	0.0707238
chr13	38695001	38705000	6	0.0873291	0.0707238
chr13	38696001	38706000	6	0.0873291	0.0707238
chr13	38700001	38710000	45	0.0951691	0.0766294
chr13	38701001	38711000	164	0.0717633	0.0602901
chr13	38702001	38712000	165	0.0716836	0.0598527
chr13	38703001	38713000	165	0.0716836	0.0598527
chr13	38704001	38714000	165	0.0716836	0.0598527
chr13	38705001	38715000	165	0.0716836	0.0598527
chr13	38706001	38716000	165	0.0716836	0.0598527
chr13	38707001	38717000	165	0.0716836	0.0598527
chr13	38708001	38718000	165	0.0716836	0.0598527
chr13	38709001	38719000	170	0.0706901	0.0590873
chr13	38710001	38720000	134	0.0681075	0.0581312
chr13	38711001	38721000	15	0.113732	0.0900216
chr13	38712001	38722000	14	0.115059	0.0972998
chr13	38713001	38723000	25	0.110736	0.0968527
chr13	38714001	38724000	109	0.0508506	0.0493863
chr13	38715001	38725000	170	0.0507032	0.0447031
chr13	38716001	38726000	234	0.0458479	0.0390406
chr13	38717001	38727000	284	0.0616306	0.0467971
chr13	38718001	38728000	332	0.0600944	0.045943
chr13	38719001	38729000	395	0.0524846	0.0403433
chr13	38720001	38730000	418	0.049257	0.0386734
chr13	38721001	38731000	447	0.0538991	0.0416655
chr13	38722001	38732000	489	0.0513163	0.0395298
chr13	38723001	38733000	561	0.0567099	0.043044
chr13	38724001	38734000	533	0.0601631	0.0450969
chr13	38725001	38735000	484	0.060458	0.0457779
chr13	38726001	38736000	420	0.0642625	0.0490965
chr13	38727001	38737000	370	0.0553515	0.0445018
chr13	38728001	38738000	322	0.0559872	0.0450403
chr13	38729001	38739000	254	0.0663842	0.0537453
chr13	38730001	38740000	222	0.0690682	0.0550826
chr13	38731001	38741000	193	0.0619824	0.0506185
chr13	38732001	38742000	151	0.07197	0.060025
chr13	38733001	38743000	68	0.0489622	0.0468684
chr13	38734001	38744000	12	0.0304152	0.0280244
chr13	38747001	38757000	5	0.349366	0.191959
chr13	38748001	38758000	50	0.123267	0.0561011
chr13	38749001	38759000	99	0.0906204	0.0495076
chr13	38750001	38760000	133	0.0804325	0.0464094
chr13	38751001	38761000	133	0.0804325	0.0464094
chr13	38752001	38762000	133	0.0804325	0.0464094
chr13	38753001	38763000	133	0.0804325	0.0464094
chr13	38754001	38764000	171	0.080931	0.0538569
chr13	38755001	38765000	171	0.080931	0.0538569
chr13	38756001	38766000	171	0.080931	0.0538569
chr13	38757001	38767000	166	0.0725746	0.0496972
chr13	38758001	38768000	121	0.0666954	0.0529295
chr13	38759001	38769000	92	0.0843805	0.0700029
chr13	38760001	38770000	101	0.0822562	0.0726636
chr13	38761001	38771000	101	0.0822562	0.0726636
chr13	38762001	38772000	101	0.0822562	0.0726636
chr13	38763001	38773000	101	0.0822562	0.0726636
chr13	38764001	38774000	63	0.0823047	0.0682848
chr13	38765001	38775000	63	0.0823047	0.0682848
chr13	38766001	38776000	63	0.0823047	0.0682848
chr13	38767001	38777000	63	0.0823047	0.0682848
chr13	38768001	38778000	63	0.0823047	0.0682848
chr13	38769001	38779000	43	0.0558255	0.050464
chr13	38797001	38807000	16	0.0160645	0.0230911
chr13	38798001	38808000	71	0.0172568	0.0151209
chr13	38799001	38809000	71	0.0172568	0.0151209
chr13	38800001	38810000	71	0.0172568	0.0151209
chr13	38801001	38811000	71	0.0172568	0.0151209
chr13	38802001	38812000	71	0.0172568	0.0151209
chr13	38803001	38813000	71	0.0172568	0.0151209
chr13	38804001	38814000	104	0.0263724	0.0189807
chr13	38805001	38815000	115	0.0253492	0.0179708
chr13	38806001	38816000	115	0.0253492	0.0179708
chr13	38807001	38817000	99	0.0268663	0.0171433
chr13	38808001	38818000	44	0.0408256	0.0225695
chr13	38809001	38819000	44	0.0408256	0.0225695
chr13	38810001	38820000	44	0.0408256	0.0225695
chr13	38811001	38821000	44	0.0408256	0.0225695
chr13	38812001	38822000	44	0.0408256	0.0225695
chr13	38813001	38823000	44	0.0408256	0.0225695
chr13	38814001	38824000	11	0.00902418	0.00842263
chr13	38821001	38831000	46	0.0732552	0.0648879
chr13	38822001	38832000	118	0.0800506	0.0730556
chr13	38823001	38833000	188	0.106524	0.0931794
chr13	38824001	38834000	241	0.0983871	0.0848056
chr13	38825001	38835000	265	0.0947622	0.0822814
chr13	38826001	38836000	265	0.0947622	0.0822814
chr13	38827001	38837000	265	0.0947622	0.0822814
chr13	38828001	38838000	265	0.0947622	0.0822814
chr13	38829001	38839000	265	0.0947622	0.0822814
chr13	38830001	38840000	265	0.0947622	0.0822814
chr13	38831001	38841000	219	0.0998459	0.0859349
chr13	38832001	38842000	147	0.106668	0.0896872
chr13	38833001	38843000	77	0.0653116	0.0556735
chr13	38834001	38844000	24	0.062125	0.0569346
chr13	38836001	38846000	1	-0.0153674	-0.0153674
chr13	38837001	38847000	1	-0.0153674	-0.0153674
chr13	38838001	38848000	1	-0.0153674	-0.0153674
chr13	38839001	38849000	1	-0.0153674	-0.0153674
chr13	38840001	38850000	1	-0.0153674	-0.0153674
chr13	38841001	38851000	1	-0.0153674	-0.0153674
chr13	38842001	38852000	1	-0.0153674	-0.0153674
chr13	38843001	38853000	1	-0.0153674	-0.0153674
chr13	38844001	38854000	1	-0.0153674	-0.0153674
chr13	38845001	38855000	1	-0.0153674	-0.0153674
chr13	38850001	38860000	17	0.0825189	0.0511281
chr13	38851001	38861000	17	0.0825189	0.0511281
chr13	38852001	38862000	17	0.0825189	0.0511281
chr13	38853001	38863000	17	0.0825189	0.0511281
chr13	38854001	38864000	17	0.0825189	0.0511281
chr13	38855001	38865000	44	0.0444534	0.0298456
chr13	38856001	38866000	107	0.0665812	0.0508223
chr13	38857001	38867000	121	0.0740517	0.0574011
chr13	38858001	38868000	129	0.077881	0.0617119
chr13	38859001	38869000	182	0.0969235	0.0702498
chr13	38860001	38870000	183	0.0941122	0.0715428
chr13	38861001	38871000	212	0.0969625	0.0782182
chr13	38862001	38872000	234	0.0941245	0.0758368
chr13	38863001	38873000	268	0.102121	0.0816789
chr13	38864001	38874000	274	0.100456	0.0798362
chr13	38865001	38875000	279	0.0972005	0.0796668
chr13	38866001	38876000	216	0.102414	0.0838068
chr13	38867001	38877000	202	0.100477	0.0821521
chr13	38868001	38878000	194	0.0990611	0.0803063
chr13	38869001	38879000	141	0.0854764	0.0762751
chr13	38870001	38880000	123	0.0888222	0.077876
chr13	38871001	38881000	94	0.0797209	0.0647747
chr13	38872001	38882000	72	0.0841563	0.0684064
chr13	38873001	38883000	38	0.0172422	0.0205561
chr13	38874001	38884000	42	0.0402711	0.0350389
chr13	38875001	38885000	37	0.14536	0.137731
chr13	38876001	38886000	63	0.128284	0.118076
chr13	38877001	38887000	63	0.128284	0.118076
chr13	38878001	38888000	63	0.128284	0.118076
chr13	38879001	38889000	63	0.128284	0.118076
chr13	38880001	38890000	63	0.128284	0.118076
chr13	38881001	38891000	76	0.122319	0.107766
chr13	38882001	38892000	76	0.122319	0.107766
chr13	38883001	38893000	76	0.122319	0.107766
chr13	38884001	38894000	66	0.125594	0.113856
chr13	38885001	38895000	39	0.0977742	0.0793366
chr13	38886001	38896000	13	0.0735318	0.0578007
chr13	38887001	38897000	13	0.0735318	0.0578007
chr13	38888001	38898000	13	0.0735318	0.0578007
chr13	38889001	38899000	13	0.0735318	0.0578007
chr13	38890001	38900000	13	0.0735318	0.0578007
chr13	38891001	38901000	7	0.00816327	0.0119784
chr13	38892001	38902000	41	0.0423652	0.0376337
chr13	38893001	38903000	116	0.042739	0.0396996
chr13	38894001	38904000	159	0.0463628	0.0414602
chr13	38895001	38905000	206	0.0489823	0.043377
chr13	38896001	38906000	224	0.0471333	0.0408494
chr13	38897001	38907000	224	0.0471333	0.0408494
chr13	38898001	38908000	225	0.0564337	0.0445265
chr13	38899001	38909000	227	0.0573106	0.0460116
chr13	38900001	38910000	231	0.0563845	0.0456079
chr13	38901001	38911000	234	0.0563907	0.0439192
chr13	38902001	38912000	200	0.0574646	0.0440898
chr13	38903001	38913000	125	0.0681643	0.0460462
chr13	38904001	38914000	82	0.0735034	0.0459605
chr13	38905001	38915000	35	0.0956799	0.0407223
chr13	38906001	38916000	17	0.155584	0.0712162
chr13	38907001	38917000	17	0.155584	0.0712162
chr13	38908001	38918000	16	0.0280797	0.0214046
chr13	38909001	38919000	14	0.00597854	-0.00597867
chr13	38910001	38920000	10	-0.0123418	-0.0174482
chr13	38919001	38929000	4	0.31912	0.246119
chr13	38920001	38930000	4	0.31912	0.246119
chr13	38921001	38931000	4	0.31912	0.246119
chr13	38922001	38932000	4	0.31912	0.246119
chr13	38923001	38933000	4	0.31912	0.246119
chr13	38924001	38934000	4	0.31912	0.246119
chr13	38925001	38935000	4	0.31912	0.246119
chr13	38926001	38936000	4	0.31912	0.246119
chr13	38927001	38937000	4	0.31912	0.246119
chr13	38928001	38938000	4	0.31912	0.246119
chr13	38943001	38953000	15	0.0568184	0.0570688
chr13	38944001	38954000	44	0.023009	0.0240742
chr13	38945001	38955000	44	0.023009	0.0240742
chr13	38946001	38956000	82	0.0443277	0.0402486
chr13	38947001	38957000	96	0.0505436	0.045128
chr13	38948001	38958000	96	0.0505436	0.045128
chr13	38949001	38959000	96	0.0505436	0.045128
chr13	38950001	38960000	96	0.0505436	0.045128
chr13	38951001	38961000	96	0.0505436	0.045128
chr13	38952001	38962000	177	0.0458252	0.0410372
chr13	38953001	38963000	207	0.0547641	0.0440443
chr13	38954001	38964000	179	0.0693058	0.0517909
chr13	38955001	38965000	180	0.0724678	0.0534844
chr13	38956001	38966000	148	0.079298	0.0568581
chr13	38957001	38967000	142	0.0806135	0.0574347
chr13	38958001	38968000	144	0.0875705	0.0615902
chr13	38959001	38969000	148	0.0920801	0.0658951
chr13	38960001	38970000	152	0.0990813	0.0704703
chr13	38961001	38971000	155	0.101423	0.0722883
chr13	38962001	38972000	78	0.161229	0.114512
chr13	38963001	38973000	35	0.220751	0.198247
chr13	38964001	38974000	37	0.229295	0.206808
chr13	38965001	38975000	37	0.229295	0.206808
chr13	38966001	38976000	36	0.228468	0.201841
chr13	38967001	38977000	31	0.258385	0.23606
chr13	38968001	38978000	29	0.250336	0.227745
chr13	38969001	38979000	26	0.252868	0.228478
chr13	38970001	38980000	29	0.240986	0.207636
chr13	38971001	38981000	32	0.261671	0.221593
chr13	38972001	38982000	31	0.28327	0.242011
chr13	38973001	38983000	40	0.258059	0.1912
chr13	38974001	38984000	44	0.25586	0.183013
chr13	38975001	38985000	43	0.252272	0.178975
chr13	38976001	38986000	40	0.270265	0.194147
chr13	38977001	38987000	42	0.259323	0.188655
chr13	38978001	38988000	42	0.259323	0.188655
chr13	38979001	38989000	41	0.26052	0.187908
chr13	38980001	38990000	34	0.275026	0.196006
chr13	38981001	38991000	28	0.261621	0.182195
chr13	38982001	38992000	25	0.242326	0.161263
chr13	38983001	38993000	15	0.287283	0.235081
chr13	38984001	38994000	9	0.264843	0.226654
chr13	38985001	38995000	10	0.276286	0.239651
chr13	38986001	38996000	9	0.264843	0.226654
chr13	38987001	38997000	8	0.339008	0.263157
chr13	38988001	38998000	11	0.309113	0.252201
chr13	38989001	38999000	16	0.256576	0.205207
chr13	38990001	39000000	16	0.256576	0.205207
chr13	38991001	39001000	17	0.26393	0.214114
chr13	38992001	39002000	18	0.270277	0.222031
chr13	38993001	39003000	19	0.274301	0.227955
chr13	38994001	39004000	20	0.267079	0.233869
chr13	38995001	39005000	19	0.261577	0.227408
chr13	38996001	39006000	20	0.265704	0.232767
chr13	38997001	39007000	16	0.251013	0.225506
chr13	38998001	39008000	16	0.273263	0.249186
chr13	38999001	39009000	12	0.325865	0.319542
chr13	39000001	39010000	20	0.323856	0.305664
chr13	39001001	39011000	25	0.324731	0.285495
chr13	39002001	39012000	25	0.320359	0.281335
chr13	39003001	39013000	23	0.317814	0.275746
chr13	39004001	39014000	22	0.373241	0.313368
chr13	39005001	39015000	28	0.372227	0.295686
chr13	39006001	39016000	31	0.358921	0.249332
chr13	39007001	39017000	31	0.358921	0.249332
chr13	39008001	39018000	36	0.331498	0.233008
chr13	39009001	39019000	38	0.329959	0.236874
chr13	39010001	39020000	33	0.338288	0.237302
chr13	39011001	39021000	29	0.340489	0.247017
chr13	39012001	39022000	31	0.34805	0.2588
chr13	39013001	39023000	33	0.347284	0.2636
chr13	39014001	39024000	33	0.309853	0.236628
chr13	39015001	39025000	28	0.307114	0.242152
chr13	39016001	39026000	25	0.320146	0.29258
chr13	39017001	39027000	31	0.321566	0.298934
chr13	39018001	39028000	23	0.342642	0.328701
chr13	39019001	39029000	27	0.318849	0.287031
chr13	39020001	39030000	28	0.303707	0.272619
chr13	39021001	39031000	31	0.307116	0.278718
chr13	39022001	39032000	31	0.306187	0.277986
chr13	39023001	39033000	31	0.300917	0.269928
chr13	39024001	39034000	30	0.302811	0.279052
chr13	39025001	39035000	29	0.300727	0.276377
chr13	39026001	39036000	27	0.297698	0.271829
chr13	39027001	39037000	22	0.292024	0.26107
chr13	39028001	39038000	24	0.294618	0.265824
chr13	39029001	39039000	19	0.321116	0.311144
chr13	39030001	39040000	17	0.336618	0.328773
chr13	39031001	39041000	13	0.339039	0.334699
chr13	39032001	39042000	12	0.335521	0.331262
chr13	39033001	39043000	13	0.35257	0.356778
chr13	39034001	39044000	24	0.272693	0.211678
chr13	39035001	39045000	37	0.227531	0.173007
chr13	39036001	39046000	42	0.200951	0.153327
chr13	39037001	39047000	71	0.130828	0.0976911
chr13	39038001	39048000	86	0.131105	0.103575
chr13	39039001	39049000	92	0.139585	0.110331
chr13	39040001	39050000	93	0.134868	0.106822
chr13	39041001	39051000	93	0.135879	0.105473
chr13	39042001	39052000	91	0.128808	0.0999529
chr13	39043001	39053000	88	0.116881	0.0909831
chr13	39044001	39054000	77	0.118838	0.0982382
chr13	39045001	39055000	65	0.118492	0.101199
chr13	39046001	39056000	62	0.138366	0.116624
chr13	39047001	39057000	34	0.235505	0.208558
chr13	39048001	39058000	19	0.298251	0.273507
chr13	39049001	39059000	12	0.314304	0.301582
chr13	39050001	39060000	9	0.351823	0.351728
chr13	39051001	39061000	9	0.351823	0.351728
chr13	39052001	39062000	11	0.34892	0.315428
chr13	39053001	39063000	13	0.323696	0.290284
chr13	39054001	39064000	14	0.324527	0.293448
chr13	39055001	39065000	16	0.309297	0.278282
chr13	39056001	39066000	25	0.267751	0.237123
chr13	39057001	39067000	28	0.278873	0.249927
chr13	39058001	39068000	36	0.231697	0.197478
chr13	39059001	39069000	48	0.19158	0.159564
chr13	39060001	39070000	57	0.186377	0.144344
chr13	39061001	39071000	57	0.186377	0.144344
chr13	39062001	39072000	56	0.186878	0.147859
chr13	39063001	39073000	55	0.191523	0.151504
chr13	39064001	39074000	54	0.187873	0.148114
chr13	39065001	39075000	55	0.186096	0.145057
chr13	39066001	39076000	46	0.179984	0.13563
chr13	39067001	39077000	49	0.154088	0.118229
chr13	39068001	39078000	44	0.171145	0.128714
chr13	39069001	39079000	33	0.250633	0.169785
chr13	39070001	39080000	27	0.274264	0.205689
chr13	39071001	39081000	29	0.269877	0.199206
chr13	39072001	39082000	28	0.265153	0.193584
chr13	39073001	39083000	32	0.278719	0.202388
chr13	39074001	39084000	35	0.284148	0.20392
chr13	39075001	39085000	50	0.210568	0.166529
chr13	39076001	39086000	62	0.189808	0.154859
chr13	39077001	39087000	54	0.18886	0.153035
chr13	39078001	39088000	55	0.206969	0.169438
chr13	39079001	39089000	67	0.204597	0.166793
chr13	39080001	39090000	66	0.207402	0.172261
chr13	39081001	39091000	67	0.203391	0.168552
chr13	39082001	39092000	68	0.206259	0.171317
chr13	39083001	39093000	66	0.202907	0.171315
chr13	39084001	39094000	71	0.195602	0.168658
chr13	39085001	39095000	53	0.227663	0.189921
chr13	39086001	39096000	40	0.262614	0.211361
chr13	39087001	39097000	41	0.261562	0.211656
chr13	39088001	39098000	37	0.242874	0.18555
chr13	39089001	39099000	23	0.232757	0.181012
chr13	39090001	39100000	24	0.230283	0.172458
chr13	39091001	39101000	25	0.252328	0.199564
chr13	39092001	39102000	25	0.238826	0.186667
chr13	39093001	39103000	28	0.234341	0.186684
chr13	39094001	39104000	31	0.24736	0.194549
chr13	39095001	39105000	37	0.273454	0.221058
chr13	39096001	39106000	42	0.283702	0.234733
chr13	39097001	39107000	45	0.291899	0.244915
chr13	39098001	39108000	49	0.295419	0.25891
chr13	39099001	39109000	53	0.292826	0.25786
chr13	39100001	39110000	50	0.291115	0.259552
chr13	39101001	39111000	46	0.293025	0.260443
chr13	39102001	39112000	49	0.300773	0.27089
chr13	39103001	39113000	46	0.307136	0.276373
chr13	39104001	39114000	36	0.33017	0.304348
chr13	39105001	39115000	31	0.327573	0.309113
chr13	39106001	39116000	25	0.324623	0.31247
chr13	39107001	39117000	24	0.32383	0.311406
chr13	39108001	39118000	19	0.333247	0.32777
chr13	39109001	39119000	15	0.350809	0.349842
chr13	39110001	39120000	15	0.350809	0.349842
chr13	39111001	39121000	15	0.352362	0.35133
chr13	39112001	39122000	13	0.356601	0.35644
chr13	39113001	39123000	12	0.356598	0.356424
chr13	39114001	39124000	14	0.32482	0.317678
chr13	39115001	39125000	13	0.320484	0.312986
chr13	39116001	39126000	15	0.315261	0.307991
chr13	39117001	39127000	14	0.308972	0.301508
chr13	39118001	39128000	14	0.285228	0.274318
chr13	39119001	39129000	16	0.278989	0.240036
chr13	39120001	39130000	17	0.282394	0.249747
chr13	39121001	39131000	19	0.264849	0.220365
chr13	39122001	39132000	21	0.269845	0.228638
chr13	39123001	39133000	24	0.247629	0.18957
chr13	39124001	39134000	33	0.22743	0.168049
chr13	39125001	39135000	34	0.225074	0.167681
chr13	39126001	39136000	32	0.220462	0.160941
chr13	39127001	39137000	30	0.209536	0.150034
chr13	39128001	39138000	29	0.219831	0.156037
chr13	39129001	39139000	27	0.223465	0.16759
chr13	39130001	39140000	26	0.219551	0.158455
chr13	39131001	39141000	23	0.222113	0.165201
chr13	39132001	39142000	19	0.187176	0.13126
chr13	39133001	39143000	17	0.181498	0.140219
chr13	39134001	39144000	5	0.184768	0.168286
chr13	39135001	39145000	3	0.136552	0.117103
chr13	39136001	39146000	6	0.18676	0.168551
chr13	39137001	39147000	8	0.232915	0.215183
chr13	39138001	39148000	9	0.227755	0.205506
chr13	39139001	39149000	9	0.227755	0.205506
chr13	39140001	39150000	11	0.214142	0.171629
chr13	39141001	39151000	13	0.213677	0.187438
chr13	39142001	39152000	16	0.213126	0.193578
chr13	39143001	39153000	13	0.236066	0.211227
chr13	39144001	39154000	17	0.25864	0.218425
chr13	39145001	39155000	21	0.26434	0.226793
chr13	39146001	39156000	22	0.254786	0.217047
chr13	39147001	39157000	22	0.246673	0.198592
chr13	39148001	39158000	22	0.252487	0.20632
chr13	39149001	39159000	30	0.222715	0.183223
chr13	39150001	39160000	39	0.211267	0.168439
chr13	39151001	39161000	41	0.230263	0.18163
chr13	39152001	39162000	39	0.230734	0.172662
chr13	39153001	39163000	42	0.242578	0.185802
chr13	39154001	39164000	43	0.239641	0.171913
chr13	39155001	39165000	39	0.233805	0.162636
chr13	39156001	39166000	35	0.239227	0.162013
chr13	39157001	39167000	35	0.256286	0.178072
chr13	39158001	39168000	34	0.25466	0.174542
chr13	39159001	39169000	26	0.292174	0.191414
chr13	39160001	39170000	15	0.369332	0.257732
chr13	39161001	39171000	11	0.376271	0.22177
chr13	39162001	39172000	10	0.381241	0.249194
chr13	39163001	39173000	7	0.398656	0.203152
chr13	39164001	39174000	2	0.498062	0.433114
chr13	39165001	39175000	7	0.212597	0.169562
chr13	39166001	39176000	7	0.212597	0.169562
chr13	39167001	39177000	5	0.0642817	0.0641411
chr13	39168001	39178000	5	0.0642817	0.0641411
chr13	39169001	39179000	5	0.0642817	0.0641411
chr13	39170001	39180000	6	0.180405	0.16858
chr13	39171001	39181000	6	0.180405	0.16858
chr13	39172001	39182000	7	0.192739	0.182219
chr13	39173001	39183000	7	0.192739	0.182219
chr13	39174001	39184000	7	0.192739	0.182219
chr13	39175001	39185000	4	0.373446	0.255315
chr13	39176001	39186000	10	0.364576	0.268639
chr13	39177001	39187000	12	0.325601	0.239861
chr13	39178001	39188000	19	0.27502	0.217621
chr13	39179001	39189000	51	0.158666	0.126795
chr13	39180001	39190000	50	0.146054	0.115516
chr13	39181001	39191000	50	0.146054	0.115516
chr13	39182001	39192000	49	0.143385	0.112484
chr13	39183001	39193000	49	0.143385	0.112484
chr13	39184001	39194000	49	0.143385	0.112484
chr13	39185001	39195000	47	0.144341	0.115858
chr13	39186001	39196000	41	0.103621	0.0921994
chr13	39187001	39197000	39	0.104054	0.0920061
chr13	39188001	39198000	32	0.082518	0.072868
chr13	39195001	39205000	2	-0.0475744	-0.0459129
chr13	39196001	39206000	6	0.31169	0.207881
chr13	39197001	39207000	6	0.31169	0.207881
chr13	39198001	39208000	6	0.31169	0.207881
chr13	39199001	39209000	6	0.31169	0.207881
chr13	39200001	39210000	6	0.31169	0.207881
chr13	39201001	39211000	6	0.31169	0.207881
chr13	39202001	39212000	6	0.31169	0.207881
chr13	39203001	39213000	6	0.31169	0.207881
chr13	39204001	39214000	6	0.31169	0.207881
chr13	39205001	39215000	4	0.337984	0.334778
chr13	39206001	39216000	8	0.101224	0.102253
chr13	39207001	39217000	8	0.101224	0.102253
chr13	39208001	39218000	8	0.101224	0.102253
chr13	39209001	39219000	8	0.101224	0.102253
chr13	39210001	39220000	8	0.101224	0.102253
chr13	39211001	39221000	8	0.101224	0.102253
chr13	39212001	39222000	8	0.101224	0.102253
chr13	39213001	39223000	8	0.101224	0.102253
chr13	39214001	39224000	8	0.101224	0.102253
chr13	39215001	39225000	8	0.101224	0.102253
chr13	39216001	39226000	1	-0.0222572	-0.0222572
chr13	39217001	39227000	3	0.0387488	0.043511
chr13	39218001	39228000	7	0.0145315	0.0152605
chr13	39219001	39229000	7	0.0145315	0.0152605
chr13	39220001	39230000	7	0.0145315	0.0152605
chr13	39221001	39231000	7	0.0145315	0.0152605
chr13	39222001	39232000	10	0.0763932	0.0654022
chr13	39223001	39233000	14	0.0835128	0.0757993
chr13	39224001	39234000	14	0.0835128	0.0757993
chr13	39225001	39235000	14	0.0835128	0.0757993
chr13	39226001	39236000	13	0.0941217	0.0833421
chr13	39227001	39237000	11	0.0987105	0.0846052
chr13	39228001	39238000	7	0.157727	0.136338
chr13	39229001	39239000	7	0.157727	0.136338
chr13	39230001	39240000	7	0.157727	0.136338
chr13	39231001	39241000	7	0.157727	0.136338
chr13	39232001	39242000	4	0.110169	0.101792
chr13	39236001	39246000	1	0.0161063	0.0161063
chr13	39237001	39247000	4	-0.0086273	-0.0102995
chr13	39238001	39248000	6	0.000572779	-0.000431759
chr13	39239001	39249000	12	0.0788481	0.0608868
chr13	39240001	39250000	14	0.0798632	0.0657607
chr13	39241001	39251000	19	0.0596598	0.0479726
chr13	39242001	39252000	24	0.0477617	0.0373672
chr13	39243001	39253000	24	0.0477617	0.0373672
chr13	39244001	39254000	24	0.0477617	0.0373672
chr13	39245001	39255000	25	0.0657127	0.0501376
chr13	39246001	39256000	25	0.0758454	0.0593177
chr13	39247001	39257000	22	0.0881625	0.0700112
chr13	39248001	39258000	22	0.12491	0.100677
chr13	39249001	39259000	17	0.126482	0.101604
chr13	39250001	39260000	17	0.16593	0.132383
chr13	39251001	39261000	12	0.224427	0.188307
chr13	39252001	39262000	8	0.334374	0.328872
chr13	39253001	39263000	11	0.317732	0.293426
chr13	39254001	39264000	13	0.32246	0.301453
chr13	39255001	39265000	12	0.319268	0.296855
chr13	39256001	39266000	12	0.327739	0.306107
chr13	39257001	39267000	13	0.330157	0.309993
chr13	39258001	39268000	14	0.306575	0.28343
chr13	39259001	39269000	15	0.31706	0.295712
chr13	39260001	39270000	14	0.313998	0.29136
chr13	39261001	39271000	25	0.228235	0.181559
chr13	39262001	39272000	26	0.233656	0.187414
chr13	39263001	39273000	31	0.206569	0.158297
chr13	39264001	39274000	29	0.192905	0.145379
chr13	39265001	39275000	30	0.200658	0.152421
chr13	39266001	39276000	29	0.192905	0.145379
chr13	39267001	39277000	28	0.184341	0.137834
chr13	39268001	39278000	25	0.175121	0.12832
chr13	39269001	39279000	23	0.149902	0.108467
chr13	39270001	39280000	23	0.149902	0.108467
chr13	39271001	39281000	12	0.225888	0.169569
chr13	39272001	39282000	10	0.187747	0.134439
chr13	39273001	39283000	2	0.356627	0.356627
chr13	39274001	39284000	2	0.356627	0.356627
chr13	39275001	39285000	8	0.17303	0.120375
chr13	39276001	39286000	8	0.17303	0.120375
chr13	39277001	39287000	13	0.229667	0.184346
chr13	39278001	39288000	14	0.211946	0.168041
chr13	39279001	39289000	18	0.242328	0.203782
chr13	39280001	39290000	18	0.242328	0.203782
chr13	39281001	39291000	19	0.249419	0.211826
chr13	39282001	39292000	20	0.254277	0.217964
chr13	39283001	39293000	28	0.229033	0.184281
chr13	39284001	39294000	68	0.106936	0.0817281
chr13	39285001	39295000	81	0.106009	0.0897327
chr13	39286001	39296000	83	0.114213	0.0961639
chr13	39287001	39297000	80	0.106887	0.0904915
chr13	39288001	39298000	81	0.117141	0.0987221
chr13	39289001	39299000	88	0.134553	0.108295
chr13	39290001	39300000	90	0.140347	0.111982
chr13	39291001	39301000	90	0.140347	0.111982
chr13	39292001	39302000	89	0.137429	0.109481
chr13	39293001	39303000	81	0.137262	0.11041
chr13	39294001	39304000	41	0.244803	0.208429
chr13	39295001	39305000	21	0.351109	0.296589
chr13	39296001	39306000	19	0.350424	0.290269
chr13	39297001	39307000	17	0.351079	0.283759
chr13	39298001	39308000	15	0.350163	0.274043
chr13	39299001	39309000	4	0.343001	0.31543
chr13	39300001	39310000	1	0.356627	0.356627
chr13	39307001	39317000	1	-0.0409466	-0.0409466
chr13	39308001	39318000	1	-0.0409466	-0.0409466
chr13	39309001	39319000	1	-0.0409466	-0.0409466
chr13	39310001	39320000	1	-0.0409466	-0.0409466
chr13	39311001	39321000	1	-0.0409466	-0.0409466
chr13	39312001	39322000	1	-0.0409466	-0.0409466
chr13	39313001	39323000	1	-0.0409466	-0.0409466
chr13	39314001	39324000	2	0.198402	0.12784
chr13	39315001	39325000	6	0.0366116	0.012328
chr13	39316001	39326000	7	0.0225361	0.00312149
chr13	39317001	39327000	6	0.0282346	0.0104662
chr13	39318001	39328000	6	0.0282346	0.0104662
chr13	39319001	39329000	6	0.0282346	0.0104662
chr13	39320001	39330000	21	0.0871798	0.0676104
chr13	39321001	39331000	24	0.105201	0.083693
chr13	39322001	39332000	32	0.110646	0.0926367
chr13	39323001	39333000	34	0.106288	0.0860054
chr13	39324001	39334000	33	0.101356	0.0796229
chr13	39325001	39335000	29	0.112756	0.0968713
chr13	39326001	39336000	28	0.116476	0.102192
chr13	39327001	39337000	30	0.114663	0.0931587
chr13	39328001	39338000	30	0.114663	0.0931587
chr13	39329001	39339000	30	0.114663	0.0931587
chr13	39330001	39340000	15	0.127998	0.0958493
chr13	39331001	39341000	13	0.102597	0.0643887
chr13	39332001	39342000	5	-0.01577	-0.0237379
chr13	39333001	39343000	3	-0.0278409	-0.026166
chr13	39334001	39344000	3	-0.0278409	-0.026166
chr13	39335001	39345000	4	0.151162	0.0344652
chr13	39336001	39346000	4	0.151162	0.0344652
chr13	39337001	39347000	22	0.0665611	0.0560136
chr13	39338001	39348000	22	0.0665611	0.0560136
chr13	39339001	39349000	22	0.0665611	0.0560136
chr13	39340001	39350000	22	0.0665611	0.0560136
chr13	39341001	39351000	23	0.0613859	0.0516688
chr13	39342001	39352000	25	0.0569332	0.0467661
chr13	39343001	39353000	25	0.0569332	0.0467661
chr13	39344001	39354000	25	0.0569332	0.0467661
chr13	39345001	39355000	24	0.0477785	0.0396997
chr13	39346001	39356000	24	0.0477785	0.0396997
chr13	39347001	39357000	4	-0.022166	-0.0187556
chr13	39348001	39358000	4	-0.022166	-0.0187556
chr13	39349001	39359000	4	-0.022166	-0.0187556
chr13	39350001	39360000	5	-0.0206808	-0.0157593
chr13	39351001	39361000	4	-0.00920455	-0.00996435
chr13	39352001	39362000	4	0.052545	0.0297344
chr13	39353001	39363000	5	0.0483391	0.0230327
chr13	39354001	39364000	9	0.0589746	0.0347408
chr13	39355001	39365000	9	0.0589746	0.0347408
chr13	39356001	39366000	9	0.0589746	0.0347408
chr13	39357001	39367000	9	0.0589746	0.0347408
chr13	39358001	39368000	9	0.0589746	0.0347408
chr13	39359001	39369000	9	0.0589746	0.0347408
chr13	39360001	39370000	8	0.0630611	0.0395552
chr13	39361001	39371000	7	0.0726567	0.0476135
chr13	39362001	39372000	5	0.0790708	0.038746
chr13	39363001	39373000	4	0.107019	0.049376
chr13	39378001	39388000	1	-0.00141331	-0.00141331
chr13	39379001	39389000	5	0.00123375	0.0164421
chr13	39380001	39390000	8	0.0544084	0.0552218
chr13	39381001	39391000	9	0.0416361	0.0470991
chr13	39382001	39392000	11	0.026242	0.0287294
chr13	39383001	39393000	13	0.0306736	0.0306951
chr13	39384001	39394000	21	0.0870202	0.07532
chr13	39385001	39395000	23	0.0974472	0.0799294
chr13	39386001	39396000	23	0.0974472	0.0799294
chr13	39387001	39397000	23	0.0974472	0.0799294
chr13	39388001	39398000	22	0.104575	0.0836268
chr13	39389001	39399000	18	0.130436	0.0975647
chr13	39390001	39400000	15	0.117165	0.0931067
chr13	39391001	39401000	14	0.131889	0.101035
chr13	39392001	39402000	13	0.155139	0.114542
chr13	39393001	39403000	11	0.180608	0.127821
chr13	39394001	39404000	3	0.185604	0.0744478
chr13	39395001	39405000	1	-0.0333121	-0.0333121
chr13	39396001	39406000	1	-0.0333121	-0.0333121
chr13	39397001	39407000	1	-0.0333121	-0.0333121
chr13	39398001	39408000	1	-0.0333121	-0.0333121
chr13	39399001	39409000	1	-0.0333121	-0.0333121
chr13	39400001	39410000	2	-0.0423929	-0.0386153
chr13	39401001	39411000	3	-0.0318409	-0.029406
chr13	39402001	39412000	2	-0.0316855	-0.027453
chr13	39403001	39413000	3	-0.0391597	-0.0353893
chr13	39404001	39414000	3	-0.0391597	-0.0353893
chr13	39405001	39415000	3	-0.0391597	-0.0353893
chr13	39406001	39416000	4	0.0975551	0.0626148
chr13	39407001	39417000	4	0.0975551	0.0626148
chr13	39408001	39418000	5	0.0687228	0.0407895
chr13	39409001	39419000	6	0.0668781	0.0320123
chr13	39410001	39420000	5	0.0943669	0.0471985
chr13	39411001	39421000	4	0.11247	0.0617449
chr13	39412001	39422000	6	0.110236	0.0647734
chr13	39413001	39423000	9	0.119461	0.0699291
chr13	39414001	39424000	9	0.119461	0.0699291
chr13	39415001	39425000	9	0.119461	0.0699291
chr13	39416001	39426000	8	0.0516928	0.0340919
chr13	39417001	39427000	8	0.0516928	0.0340919
chr13	39418001	39428000	7	0.0773233	0.0456067
chr13	39419001	39429000	6	0.0801338	0.0551867
chr13	39420001	39430000	6	0.0801338	0.0551867
chr13	39421001	39431000	6	0.0801338	0.0551867
chr13	39422001	39432000	4	0.0751106	0.0473649
chr13	39424001	39434000	2	0.159079	0.103931
chr13	39425001	39435000	2	0.159079	0.103931
chr13	39426001	39436000	2	0.159079	0.103931
chr13	39427001	39437000	2	0.159079	0.103931
chr13	39428001	39438000	3	0.237265	0.157424
chr13	39429001	39439000	3	0.237265	0.157424
chr13	39430001	39440000	3	0.237265	0.157424
chr13	39431001	39441000	3	0.237265	0.157424
chr13	39432001	39442000	3	0.237265	0.157424
chr13	39433001	39443000	3	0.237265	0.157424
chr13	39434001	39444000	1	0.264411	0.264411
chr13	39435001	39445000	1	0.264411	0.264411
chr13	39436001	39446000	1	0.264411	0.264411
chr13	39437001	39447000	1	0.264411	0.264411
chr13	39439001	39449000	2	-0.0334332	-0.0343141
chr13	39440001	39450000	3	0.212628	0.13215
chr13	39441001	39451000	4	0.108461	0.0874845
chr13	39442001	39452000	4	0.108461	0.0874845
chr13	39443001	39453000	4	0.108461	0.0874845
chr13	39444001	39454000	4	0.108461	0.0874845
chr13	39445001	39455000	4	0.108461	0.0874845
chr13	39446001	39456000	4	0.108461	0.0874845
chr13	39447001	39457000	4	0.108461	0.0874845
chr13	39448001	39458000	4	0.108461	0.0874845
chr13	39449001	39459000	2	0.170099	0.209283
chr13	39450001	39460000	3	0.220109	0.242206
chr13	39451001	39461000	2	0.447348	0.386564
chr13	39452001	39462000	2	0.447348	0.386564
chr13	39453001	39463000	3	0.220109	0.242206
chr13	39454001	39464000	3	0.220109	0.242206
chr13	39455001	39465000	3	0.220109	0.242206
chr13	39456001	39466000	3	0.220109	0.242206
chr13	39457001	39467000	3	0.220109	0.242206
chr13	39458001	39468000	3	0.220109	0.242206
chr13	39459001	39469000	3	0.220109	0.242206
chr13	39460001	39470000	1	-0.0465116	-0.0465116
chr13	39461001	39471000	1	-0.0465116	-0.0465116
chr13	39462001	39472000	1	-0.0465116	-0.0465116
chr13	39463001	39473000	1	0.535263	0.535263
chr13	39464001	39474000	1	0.535263	0.535263
chr13	39465001	39475000	1	0.535263	0.535263
chr13	39466001	39476000	1	0.535263	0.535263
chr13	39467001	39477000	1	0.535263	0.535263
chr13	39468001	39478000	1	0.535263	0.535263
chr13	39469001	39479000	1	0.535263	0.535263
chr13	39470001	39480000	1	0.535263	0.535263
chr13	39471001	39481000	1	0.535263	0.535263
chr13	39472001	39482000	1	0.535263	0.535263
chr13	39477001	39487000	1	0.245608	0.245608
chr13	39478001	39488000	1	0.245608	0.245608
chr13	39479001	39489000	1	0.245608	0.245608
chr13	39480001	39490000	1	0.245608	0.245608
chr13	39481001	39491000	1	0.245608	0.245608
chr13	39482001	39492000	2	0.100793	0.0966129
chr13	39483001	39493000	6	0.202142	0.170935
chr13	39484001	39494000	6	0.202142	0.170935
chr13	39485001	39495000	7	0.190527	0.161185
chr13	39486001	39496000	7	0.190527	0.161185
chr13	39487001	39497000	11	0.11914	0.107516
chr13	39488001	39498000	16	0.117676	0.0939974
chr13	39489001	39499000	16	0.117676	0.0939974
chr13	39490001	39500000	19	0.128038	0.107657
chr13	39491001	39501000	19	0.128038	0.107657
chr13	39492001	39502000	19	0.140157	0.110215
chr13	39493001	39503000	16	0.0955721	0.0786207
chr13	39494001	39504000	19	0.0793344	0.0621428
chr13	39495001	39505000	21	0.102268	0.0713203
chr13	39496001	39506000	23	0.108997	0.0775311
chr13	39497001	39507000	18	0.129883	0.0824012
chr13	39498001	39508000	15	0.1247	0.078912
chr13	39499001	39509000	17	0.126741	0.0854358
chr13	39500001	39510000	14	0.114717	0.0650633
chr13	39501001	39511000	15	0.103381	0.0575127
chr13	39502001	39512000	16	0.099522	0.0595423
chr13	39503001	39513000	16	0.124761	0.0813053
chr13	39504001	39514000	15	0.133711	0.0997856
chr13	39505001	39515000	13	0.114851	0.0825623
chr13	39506001	39516000	13	0.11074	0.0796289
chr13	39507001	39517000	15	0.0930645	0.0625857
chr13	39508001	39518000	15	0.107615	0.0936878
chr13	39509001	39519000	16	0.0871736	0.0723203
chr13	39510001	39520000	17	0.0837138	0.0648012
chr13	39511001	39521000	16	0.0909927	0.0718635
chr13	39512001	39522000	14	0.095298	0.0759717
chr13	39513001	39523000	13	0.0639019	0.0553208
chr13	39514001	39524000	11	0.0632452	0.05459
chr13	39515001	39525000	10	0.0652262	0.0604264
chr13	39516001	39526000	8	0.039833	0.0446138
chr13	39517001	39527000	6	0.0705324	0.07555
chr13	39518001	39528000	4	0.0180366	-0.00874185
chr13	39519001	39529000	2	-0.0505104	-0.0518493
chr13	39520001	39530000	3	0.0913214	0.133229
chr13	39521001	39531000	4	0.0734661	0.0957605
chr13	39522001	39532000	6	0.0838119	0.11002
chr13	39523001	39533000	9	0.0452448	0.0529834
chr13	39524001	39534000	10	0.0634634	0.0632534
chr13	39525001	39535000	12	0.040049	0.0446786
chr13	39526001	39536000	13	0.0356188	0.0369723
chr13	39527001	39537000	13	0.0356188	0.0369723
chr13	39528001	39538000	14	0.0315812	0.0303669
chr13	39529001	39539000	16	0.0608644	0.0580992
chr13	39530001	39540000	20	0.0256005	0.0170054
chr13	39531001	39541000	23	0.0165296	0.00874283
chr13	39532001	39542000	21	0.011062	-0.00361883
chr13	39533001	39543000	19	0.0144396	0.00310956
chr13	39534001	39544000	19	0.0246181	0.00603799
chr13	39535001	39545000	20	0.0591792	0.0310037
chr13	39536001	39546000	19	0.0620482	0.0355567
chr13	39537001	39547000	20	0.0564051	0.0313691
chr13	39538001	39548000	20	0.0564051	0.0313691
chr13	39539001	39549000	18	0.0382108	0.00682951
chr13	39540001	39550000	13	0.0508357	0.016641
chr13	39541001	39551000	11	0.0877311	0.0547815
chr13	39542001	39552000	13	0.0972144	0.0648791
chr13	39543001	39553000	16	0.0848609	0.0583481
chr13	39544001	39554000	17	0.0814245	0.0563474
chr13	39545001	39555000	14	0.058505	0.0392103
chr13	39546001	39556000	15	0.0665144	0.0469751
chr13	39547001	39557000	14	0.0746574	0.053773
chr13	39548001	39558000	13	0.0790877	0.0621789
chr13	39549001	39559000	12	0.089171	0.0713767
chr13	39550001	39560000	13	0.110629	0.0935448
chr13	39551001	39561000	13	0.114828	0.0972234
chr13	39552001	39562000	11	0.107037	0.0930066
chr13	39553001	39563000	7	0.157439	0.140161
chr13	39554001	39564000	6	0.160393	0.179675
chr13	39555001	39565000	6	0.160393	0.179675
chr13	39556001	39566000	5	0.161475	0.184474
chr13	39557001	39567000	7	0.164467	0.180682
chr13	39558001	39568000	8	0.15774	0.157625
chr13	39559001	39569000	9	0.161488	0.160858
chr13	39560001	39570000	10	0.168196	0.174602
chr13	39561001	39571000	9	0.17097	0.162648
chr13	39562001	39572000	11	0.175498	0.167025
chr13	39563001	39573000	21	0.209185	0.196333
chr13	39564001	39574000	20	0.206949	0.18952
chr13	39565001	39575000	21	0.204296	0.187909
chr13	39566001	39576000	22	0.201904	0.186444
chr13	39567001	39577000	21	0.199869	0.183438
chr13	39568001	39578000	20	0.202695	0.192799
chr13	39569001	39579000	21	0.201911	0.19251
chr13	39570001	39580000	19	0.201895	0.190417
chr13	39571001	39581000	22	0.34313	0.254746
chr13	39572001	39582000	22	0.382684	0.267258
chr13	39573001	39583000	13	0.48753	0.286293
chr13	39574001	39584000	13	0.48753	0.286293
chr13	39575001	39585000	12	0.511357	0.297177
chr13	39576001	39586000	13	0.483932	0.276695
chr13	39577001	39587000	12	0.509911	0.292016
chr13	39578001	39588000	12	0.509911	0.292016
chr13	39579001	39589000	11	0.556916	0.314848
chr13	39580001	39590000	14	0.436919	0.251422
chr13	39581001	39591000	12	0.218073	0.166468
chr13	39582001	39592000	10	0.103672	0.134891
chr13	39583001	39593000	10	0.103672	0.134891
chr13	39584001	39594000	10	0.103672	0.134891
chr13	39585001	39595000	11	0.106183	0.13425
chr13	39586001	39596000	9	0.108269	0.14335
chr13	39587001	39597000	12	0.109278	0.128505
chr13	39588001	39598000	13	0.110954	0.128454
chr13	39589001	39599000	12	0.104242	0.111443
chr13	39590001	39600000	8	0.132802	0.136983
chr13	39591001	39601000	6	0.121371	0.105906
chr13	39592001	39602000	6	0.121371	0.105906
chr13	39593001	39603000	5	0.119851	0.101519
chr13	39594001	39604000	5	0.119851	0.101519
chr13	39595001	39605000	5	0.108491	0.0751957
chr13	39596001	39606000	7	0.115506	0.0902376
chr13	39597001	39607000	4	0.117399	0.0949381
chr13	39598001	39608000	4	0.140478	0.146124
chr13	39599001	39609000	7	0.128041	0.133289
chr13	39600001	39610000	9	0.110999	0.12035
chr13	39601001	39611000	10	0.107284	0.107937
chr13	39602001	39612000	11	0.0968816	0.0956971
chr13	39603001	39613000	11	0.0968816	0.0956971
chr13	39604001	39614000	12	0.0998195	0.0976552
chr13	39605001	39615000	11	0.102576	0.106876
chr13	39606001	39616000	9	0.0960271	0.102217
chr13	39607001	39617000	9	0.0960271	0.102217
chr13	39608001	39618000	8	0.0856009	0.073421
chr13	39609001	39619000	6	0.0767138	0.0611139
chr13	39610001	39620000	5	0.0631891	0.0379703
chr13	39611001	39621000	4	0.0679223	0.0484065
chr13	39612001	39622000	5	0.0851943	0.0620065
chr13	39613001	39623000	5	0.0851943	0.0620065
chr13	39614001	39624000	6	0.0527166	0.038821
chr13	39615001	39625000	6	0.0527166	0.038821
chr13	39616001	39626000	6	0.0527166	0.038821
chr13	39617001	39627000	7	0.0411439	0.0294601
chr13	39618001	39628000	8	0.0387606	0.0253058
chr13	39619001	39629000	7	0.0157605	0.0106577
chr13	39620001	39630000	6	0.0246816	0.0168849
chr13	39621001	39631000	7	0.0157605	0.0106577
chr13	39622001	39632000	6	0.00361958	-0.00696703
chr13	39623001	39633000	8	0.0371003	0.0458244
chr13	39624001	39634000	7	0.0336244	0.045819
chr13	39625001	39635000	7	0.0336244	0.045819
chr13	39626001	39636000	8	0.0528724	0.0560719
chr13	39627001	39637000	7	0.0655442	0.0678972
chr13	39628001	39638000	6	0.0700657	0.0798425
chr13	39629001	39639000	7	0.0655442	0.0678972
chr13	39630001	39640000	7	0.0655442	0.0678972
chr13	39631001	39641000	6	0.0830161	0.0836643
chr13	39632001	39642000	6	0.13142	0.143546
chr13	39633001	39643000	4	0.127095	0.113219
chr13	39634001	39644000	4	0.10642	0.116766
chr13	39635001	39645000	4	0.10642	0.116766
chr13	39636001	39646000	6	0.0891831	0.0947001
chr13	39637001	39647000	6	0.0891831	0.0947001
chr13	39638001	39648000	6	0.0891831	0.0947001
chr13	39639001	39649000	5	0.0956938	0.114395
chr13	39640001	39650000	6	0.0891831	0.0947001
chr13	39641001	39651000	8	0.101366	0.112126
chr13	39642001	39652000	8	0.101366	0.112126
chr13	39643001	39653000	9	0.0848272	0.0967006
chr13	39644001	39654000	9	0.11217	0.132498
chr13	39645001	39655000	10	0.0952271	0.116577
chr13	39646001	39656000	10	0.0563257	0.0879608
chr13	39647001	39657000	10	0.0563257	0.0879608
chr13	39648001	39658000	13	0.102978	0.123547
chr13	39649001	39659000	14	0.1064	0.123854
chr13	39650001	39660000	14	0.112634	0.133255
chr13	39651001	39661000	15	0.120845	0.133587
chr13	39652001	39662000	15	0.115232	0.119938
chr13	39653001	39663000	15	0.121318	0.121467
chr13	39654001	39664000	15	0.115806	0.107817
chr13	39655001	39665000	15	0.125082	0.11812
chr13	39656001	39666000	20	0.129433	0.107699
chr13	39657001	39667000	27	0.250697	0.181694
chr13	39658001	39668000	25	0.245296	0.166101
chr13	39659001	39669000	28	0.231701	0.155454
chr13	39660001	39670000	28	0.231701	0.155454
chr13	39661001	39671000	25	0.241673	0.155427
chr13	39662001	39672000	24	0.246985	0.156576
chr13	39663001	39673000	23	0.250048	0.163548
chr13	39664001	39674000	26	0.219791	0.141689
chr13	39665001	39675000	25	0.223802	0.142243
chr13	39666001	39676000	18	0.258332	0.178781
chr13	39667001	39677000	12	0.0495932	0.035129
chr13	39668001	39678000	11	0.0548988	0.0407503
chr13	39669001	39679000	7	0.0265893	0.0171757
chr13	39670001	39680000	6	0.00749815	-0.00126877
chr13	39671001	39681000	11	0.0457029	0.0330781
chr13	39672001	39682000	14	0.065655	0.0533847
chr13	39673001	39683000	15	0.0608863	0.0480454
chr13	39674001	39684000	11	0.0755809	0.0609556
chr13	39675001	39685000	14	0.0700866	0.056916
chr13	39676001	39686000	13	0.0739959	0.0622971
chr13	39677001	39687000	13	0.0931672	0.0913223
chr13	39678001	39688000	16	0.0978003	0.103047
chr13	39679001	39689000	19	0.132647	0.129444
chr13	39680001	39690000	22	0.130774	0.133891
chr13	39681001	39691000	17	0.141215	0.15142
chr13	39682001	39692000	15	0.149112	0.16168
chr13	39683001	39693000	15	0.152548	0.167684
chr13	39684001	39694000	16	0.143465	0.158706
chr13	39685001	39695000	17	0.146371	0.171787
chr13	39686001	39696000	20	0.130906	0.147943
chr13	39687001	39697000	19	0.126328	0.138225
chr13	39688001	39698000	16	0.126888	0.135295
chr13	39689001	39699000	16	0.0729684	0.0933195
chr13	39690001	39700000	13	0.0637973	0.0774575
chr13	39691001	39701000	15	0.0663421	0.0739407
chr13	39692001	39702000	16	0.0546308	0.057299
chr13	39693001	39703000	18	0.053385	0.0543528
chr13	39694001	39704000	18	0.0558171	0.0565464
chr13	39695001	39705000	14	0.0484081	0.0364596
chr13	39696001	39706000	13	0.046169	0.0331768
chr13	39697001	39707000	15	0.0343647	0.0231819
chr13	39698001	39708000	16	0.0510507	0.0332323
chr13	39699001	39709000	13	0.0509299	0.0302023
chr13	39700001	39710000	13	0.0509299	0.0302023
chr13	39701001	39711000	11	0.0455686	0.0264061
chr13	39702001	39712000	9	0.0493967	0.0275786
chr13	39703001	39713000	6	0.0486247	0.0205459
chr13	39704001	39714000	5	0.0452407	0.0119536
chr13	39705001	39715000	5	0.0452407	0.0119536
chr13	39706001	39716000	6	0.0562919	0.035274
chr13	39707001	39717000	5	0.075965	0.0537017
chr13	39708001	39718000	9	0.0305868	0.0217374
chr13	39709001	39719000	18	0.0511012	0.0453514
chr13	39710001	39720000	22	0.0545305	0.0496449
chr13	39711001	39721000	26	0.0765985	0.0711411
chr13	39712001	39722000	29	0.0973461	0.0840799
chr13	39713001	39723000	31	0.094926	0.0806687
chr13	39714001	39724000	31	0.094926	0.0806687
chr13	39715001	39725000	31	0.094926	0.0806687
chr13	39716001	39726000	28	0.100186	0.0853394
chr13	39717001	39727000	27	0.103738	0.0894892
chr13	39718001	39728000	22	0.118327	0.104777
chr13	39719001	39729000	13	0.153731	0.129569
chr13	39720001	39730000	9	0.193396	0.156505
chr13	39721001	39731000	5	0.194862	0.130212
chr13	39722001	39732000	2	0.0543878	0.0312057
chr13	39724001	39734000	1	-0.0586808	-0.0586808
chr13	39725001	39735000	2	-0.0487888	-0.0312276
chr13	39726001	39736000	3	0.0431748	0.0282026
chr13	39727001	39737000	5	0.0188291	0.0102069
chr13	39728001	39738000	6	0.00314276	-0.00415753
chr13	39729001	39739000	10	-0.00233503	-0.00725988
chr13	39730001	39740000	11	-0.00585469	-0.00999631
chr13	39731001	39741000	12	-0.00440609	-0.00817821
chr13	39732001	39742000	15	0.0442945	0.041046
chr13	39733001	39743000	16	0.0422976	0.0392194
chr13	39734001	39744000	15	0.0515903	0.0457461
chr13	39735001	39745000	15	0.0452641	0.0438374
chr13	39736001	39746000	14	0.0348855	0.0364642
chr13	39737001	39747000	13	0.0916665	0.0923867
chr13	39738001	39748000	13	0.148682	0.148766
chr13	39739001	39749000	10	0.237788	0.235757
chr13	39740001	39750000	10	0.259895	0.239116
chr13	39741001	39751000	9	0.285417	0.264371
chr13	39742001	39752000	7	0.434796	0.362538
chr13	39743001	39753000	12	0.502409	0.407295
chr13	39744001	39754000	15	0.499925	0.380803
chr13	39745001	39755000	15	0.548682	0.42676
chr13	39746001	39756000	16	0.579164	0.454604
chr13	39747001	39757000	16	0.601829	0.468061
chr13	39748001	39758000	16	0.601829	0.468061
chr13	39749001	39759000	15	0.623029	0.474201
chr13	39750001	39760000	17	0.662279	0.513632
chr13	39751001	39761000	17	0.662279	0.513632
chr13	39752001	39762000	22	0.707166	0.555319
chr13	39753001	39763000	19	0.762178	0.59627
chr13	39754001	39764000	18	0.788407	0.646931
chr13	39755001	39765000	22	0.771226	0.638337
chr13	39756001	39766000	21	0.764822	0.627198
chr13	39757001	39767000	22	0.761244	0.62855
chr13	39758001	39768000	25	0.766062	0.620759
chr13	39759001	39769000	25	0.766062	0.620759
chr13	39760001	39770000	24	0.765537	0.643052
chr13	39761001	39771000	30	0.789834	0.686614
chr13	39762001	39772000	26	0.758157	0.646341
chr13	39763001	39773000	23	0.764745	0.666572
chr13	39764001	39774000	21	0.772031	0.675764
chr13	39765001	39775000	20	0.787271	0.643227
chr13	39766001	39776000	20	0.787271	0.643227
chr13	39767001	39777000	18	0.786224	0.62974
chr13	39768001	39778000	20	0.696181	0.551988
chr13	39769001	39779000	22	0.688078	0.531498
chr13	39770001	39780000	22	0.688078	0.531498
chr13	39771001	39781000	22	0.545683	0.344871
chr13	39772001	39782000	21	0.556396	0.365721
chr13	39773001	39783000	22	0.546113	0.354425
chr13	39774001	39784000	22	0.546113	0.354425
chr13	39775001	39785000	22	0.59029	0.424635
chr13	39776001	39786000	24	0.585903	0.417819
chr13	39777001	39787000	26	0.617305	0.446182
chr13	39778001	39788000	20	0.671707	0.477424
chr13	39779001	39789000	18	0.680731	0.494184
chr13	39780001	39790000	16	0.664381	0.46038
chr13	39781001	39791000	11	0.765413	0.658986
chr13	39782001	39792000	11	0.780517	0.676204
chr13	39783001	39793000	12	0.773472	0.673688
chr13	39784001	39794000	14	0.762631	0.657434
chr13	39785001	39795000	13	0.718972	0.581038
chr13	39786001	39796000	12	0.758858	0.642847
chr13	39787001	39797000	10	0.748272	0.614107
chr13	39788001	39798000	10	0.748272	0.614107
chr13	39789001	39799000	10	0.748272	0.614107
chr13	39790001	39800000	10	0.748272	0.614107
chr13	39791001	39801000	12	0.679827	0.508508
chr13	39792001	39802000	11	0.647664	0.477796
chr13	39793001	39803000	10	0.681271	0.524478
chr13	39794001	39804000	9	0.669206	0.466716
chr13	39795001	39805000	7	0.647538	0.426974
chr13	39796001	39806000	7	0.500388	0.33958
chr13	39797001	39807000	11	0.402294	0.289621
chr13	39798001	39808000	17	0.258306	0.177172
chr13	39799001	39809000	19	0.270163	0.192142
chr13	39800001	39810000	19	0.270163	0.192142
chr13	39801001	39811000	17	0.230863	0.169128
chr13	39802001	39812000	19	0.267968	0.185847
chr13	39803001	39813000	18	0.230045	0.154381
chr13	39804001	39814000	17	0.233525	0.159022
chr13	39805001	39815000	24	0.192807	0.112474
chr13	39806001	39816000	27	0.171533	0.0906756
chr13	39807001	39817000	25	0.161341	0.0929565
chr13	39808001	39818000	19	0.217132	0.131464
chr13	39809001	39819000	18	0.20251	0.125141
chr13	39810001	39820000	22	0.193407	0.129012
chr13	39811001	39821000	26	0.239873	0.146375
chr13	39812001	39822000	28	0.213091	0.132659
chr13	39813001	39823000	37	0.270427	0.17769
chr13	39814001	39824000	41	0.292875	0.200927
chr13	39815001	39825000	34	0.324941	0.24254
chr13	39816001	39826000	30	0.34441	0.27543
chr13	39817001	39827000	29	0.337715	0.259354
chr13	39818001	39828000	30	0.333036	0.254009
chr13	39819001	39829000	29	0.331772	0.249199
chr13	39820001	39830000	25	0.354005	0.265642
chr13	39821001	39831000	20	0.350657	0.277293
chr13	39822001	39832000	16	0.371525	0.311328
chr13	39823001	39833000	7	0.366808	0.303022
chr13	39824001	39834000	3	0.253999	0.152563
chr13	39825001	39835000	2	0.0351219	0.0209108
chr13	39826001	39836000	6	0.0886196	0.0434079
chr13	39827001	39837000	7	0.0812537	0.0433938
chr13	39828001	39838000	8	0.0697674	0.0102957
chr13	39829001	39839000	11	0.0526565	-0.00507918
chr13	39830001	39840000	13	0.0539124	-0.00138975
chr13	39831001	39841000	16	0.0424298	-0.00924536
chr13	39832001	39842000	21	0.025508	-0.015335
chr13	39833001	39843000	23	0.034079	-0.0106319
chr13	39834001	39844000	28	0.0449539	0.00235804
chr13	39835001	39845000	36	0.0229319	-0.00506418
chr13	39836001	39846000	35	0.00772156	-0.0116512
chr13	39837001	39847000	34	0.00574274	-0.012539
chr13	39838001	39848000	34	0.00713085	-0.00771116
chr13	39839001	39849000	36	0.00483444	-0.00376234
chr13	39840001	39850000	38	0.00205209	-0.00669968
chr13	39841001	39851000	36	0.00245957	-0.00395271
chr13	39842001	39852000	33	0.0115244	0.00596347
chr13	39843001	39853000	37	0.00886853	0.0044608
chr13	39844001	39854000	36	-0.00339114	-0.00586041
chr13	39845001	39855000	37	0.0166787	0.00646357
chr13	39846001	39856000	41	0.0117757	0.00174715
chr13	39847001	39857000	47	0.00881182	-0.00156198
chr13	39848001	39858000	53	0.0145335	-0.000452736
chr13	39849001	39859000	56	0.0220537	0.00169538
chr13	39850001	39860000	55	0.04151	0.0120511
chr13	39851001	39861000	57	0.0401631	0.0109287
chr13	39852001	39862000	62	0.0323679	0.00546848
chr13	39853001	39863000	59	0.0316467	0.00418962
chr13	39854001	39864000	57	0.0320602	0.00464703
chr13	39855001	39865000	49	0.0269273	0.00108502
chr13	39856001	39866000	44	0.0339716	0.00288683
chr13	39857001	39867000	40	0.0666461	0.0242106
chr13	39858001	39868000	34	0.0652187	0.0228449
chr13	39859001	39869000	32	0.0664248	0.0239208
chr13	39860001	39870000	35	0.0279797	0.00381797
chr13	39861001	39871000	34	0.0263183	0.0025287
chr13	39862001	39872000	27	0.0356401	0.00758836
chr13	39863001	39873000	29	0.0329635	0.000965012
chr13	39864001	39874000	33	0.0322976	0.00111297
chr13	39865001	39875000	35	0.0464507	0.00947527
chr13	39866001	39876000	42	0.0364977	0.00650912
chr13	39867001	39877000	45	0.0170458	-0.0055325
chr13	39868001	39878000	54	0.0111996	-0.00802863
chr13	39869001	39879000	59	-0.00013435	-0.015232
chr13	39870001	39880000	57	0.00118394	-0.0140859
chr13	39871001	39881000	62	0.0061788	-0.0110934
chr13	39872001	39882000	75	0.0119697	-0.00484151
chr13	39873001	39883000	74	0.0264257	0.00584658
chr13	39874001	39884000	78	0.0243576	0.00607834
chr13	39875001	39885000	80	0.016868	0.0017901
chr13	39876001	39886000	79	0.0179402	0.00249588
chr13	39877001	39887000	78	0.0229112	0.00738959
chr13	39878001	39888000	77	0.0328216	0.0151234
chr13	39879001	39889000	75	0.041161	0.0231554
chr13	39880001	39890000	83	0.0469557	0.0294543
chr13	39881001	39891000	80	0.0530062	0.0353689
chr13	39882001	39892000	67	0.0554609	0.0373856
chr13	39883001	39893000	63	0.0449971	0.0306679
chr13	39884001	39894000	53	0.053673	0.0364084
chr13	39885001	39895000	48	0.0593257	0.0411576
chr13	39886001	39896000	47	0.0711335	0.0531791
chr13	39887001	39897000	54	0.0551993	0.0359582
chr13	39888001	39898000	47	0.0553749	0.036921
chr13	39889001	39899000	44	0.056976	0.034454
chr13	39890001	39900000	33	0.05485	0.0277632
chr13	39891001	39901000	34	0.0351882	0.0151686
chr13	39892001	39902000	35	0.0326561	0.0136116
chr13	39893001	39903000	39	0.0298991	0.0116296
chr13	39894001	39904000	40	0.0292401	0.00980895
chr13	39895001	39905000	44	0.0246428	0.00778615
chr13	39896001	39906000	41	0.00575146	-0.00500031
chr13	39897001	39907000	35	0.0582713	0.0167044
chr13	39898001	39908000	41	0.0649162	0.0241216
chr13	39899001	39909000	42	0.0714704	0.0304496
chr13	39900001	39910000	47	0.0693969	0.0269639
chr13	39901001	39911000	47	0.135363	0.0587045
chr13	39902001	39912000	47	0.148	0.0663367
chr13	39903001	39913000	45	0.150664	0.067749
chr13	39904001	39914000	51	0.131663	0.0619749
chr13	39905001	39915000	48	0.13941	0.0663008
chr13	39906001	39916000	51	0.14381	0.0747992
chr13	39907001	39917000	49	0.118122	0.0675507
chr13	39908001	39918000	43	0.125234	0.0756045
chr13	39909001	39919000	37	0.134689	0.0856388
chr13	39910001	39920000	33	0.136198	0.0956914
chr13	39911001	39921000	29	0.0793986	0.0579954
chr13	39912001	39922000	36	0.0622555	0.044271
chr13	39913001	39923000	35	0.0658474	0.048083
chr13	39914001	39924000	32	0.137073	0.119282
chr13	39915001	39925000	33	0.146374	0.128118
chr13	39916001	39926000	27	0.162287	0.14502
chr13	39917001	39927000	25	0.170702	0.149145
chr13	39918001	39928000	22	0.173221	0.149397
chr13	39919001	39929000	21	0.172037	0.147396
chr13	39920001	39930000	20	0.180379	0.152116
chr13	39921001	39931000	21	0.185606	0.156147
chr13	39922001	39932000	13	0.263834	0.234447
chr13	39923001	39933000	17	0.245779	0.191411
chr13	39924001	39934000	17	0.119344	0.0857945
chr13	39925001	39935000	16	0.102356	0.0726757
chr13	39926001	39936000	16	0.0952997	0.0684053
chr13	39927001	39937000	14	0.103252	0.0738118
chr13	39928001	39938000	15	0.128513	0.0918531
chr13	39929001	39939000	17	0.138463	0.098755
chr13	39930001	39940000	18	0.164654	0.125245
chr13	39931001	39941000	18	0.193469	0.149793
chr13	39932001	39942000	18	0.193469	0.149793
chr13	39933001	39943000	15	0.194593	0.160978
chr13	39934001	39944000	12	0.234786	0.197471
chr13	39935001	39945000	12	0.230965	0.188318
chr13	39936001	39946000	14	0.223379	0.140605
chr13	39937001	39947000	17	0.212052	0.113034
chr13	39938001	39948000	19	0.168579	0.0826611
chr13	39939001	39949000	21	0.180866	0.0781831
chr13	39940001	39950000	21	0.140161	0.0469809
chr13	39941001	39951000	22	0.0937059	0.0243671
chr13	39942001	39952000	32	0.0672073	0.0217312
chr13	39943001	39953000	36	0.0799368	0.0327554
chr13	39944001	39954000	45	0.073387	0.0317159
chr13	39945001	39955000	46	0.0815639	0.038428
chr13	39946001	39956000	46	0.0786967	0.040628
chr13	39947001	39957000	45	0.0746241	0.0419834
chr13	39948001	39958000	47	0.0841395	0.0490171
chr13	39949001	39959000	47	0.0762008	0.0497705
chr13	39950001	39960000	45	0.0796727	0.054123
chr13	39951001	39961000	45	0.0834647	0.0567214
chr13	39952001	39962000	38	0.0952893	0.0660037
chr13	39953001	39963000	33	0.0922565	0.0622555
chr13	39954001	39964000	26	0.097543	0.0684809
chr13	39955001	39965000	33	0.0843047	0.0590754
chr13	39956001	39966000	31	0.0943952	0.0702877
chr13	39957001	39967000	29	0.10266	0.0760502
chr13	39958001	39968000	32	0.0740051	0.0472741
chr13	39959001	39969000	33	0.0614803	0.0400458
chr13	39960001	39970000	34	0.0602423	0.0380055
chr13	39961001	39971000	32	0.0465049	0.0277736
chr13	39962001	39972000	38	0.0339019	0.0156838
chr13	39963001	39973000	42	0.0373796	0.0178498
chr13	39964001	39974000	43	0.0215075	0.0064726
chr13	39965001	39975000	34	0.00490124	-0.00612987
chr13	39966001	39976000	37	0.00616741	-0.00518457
chr13	39967001	39977000	40	0.00277976	-0.00782012
chr13	39968001	39978000	37	0.0316549	0.0104044
chr13	39969001	39979000	37	0.0411608	0.0115084
chr13	39970001	39980000	40	0.0543848	0.0226805
chr13	39971001	39981000	39	0.0563198	0.024497
chr13	39972001	39982000	34	0.121222	0.0605662
chr13	39973001	39983000	30	0.142823	0.0781903
chr13	39974001	39984000	28	0.172714	0.107593
chr13	39975001	39985000	30	0.167191	0.102995
chr13	39976001	39986000	28	0.17001	0.104859
chr13	39977001	39987000	25	0.188149	0.122282
chr13	39978001	39988000	20	0.204522	0.132199
chr13	39979001	39989000	16	0.234596	0.157896
chr13	39980001	39990000	16	0.275119	0.185303
chr13	39981001	39991000	18	0.255221	0.170056
chr13	39982001	39992000	19	0.208786	0.164848
chr13	39983001	39993000	18	0.19534	0.152228
chr13	39984001	39994000	16	0.183775	0.139127
chr13	39985001	39995000	15	0.188596	0.150091
chr13	39986001	39996000	13	0.204487	0.171244
chr13	39987001	39997000	16	0.226491	0.194546
chr13	39988001	39998000	17	0.22025	0.190342
chr13	39989001	39999000	17	0.23722	0.205185
chr13	39990001	40000000	20	0.186575	0.173592
chr13	39991001	40001000	25	0.167153	0.14343
chr13	39992001	40002000	24	0.148239	0.11964
chr13	39993001	40003000	29	0.182519	0.148263
chr13	39994001	40004000	40	0.271781	0.217165
chr13	39995001	40005000	44	0.263912	0.202398
chr13	39996001	40006000	48	0.273052	0.207447
chr13	39997001	40007000	51	0.31552	0.244034
chr13	39998001	40008000	51	0.326196	0.252862
chr13	39999001	40009000	56	0.330158	0.251814
chr13	40000001	40010000	61	0.3513	0.246881
chr13	40001001	40011000	54	0.384856	0.274995
chr13	40002001	40012000	53	0.410535	0.304948
chr13	40003001	40013000	50	0.407928	0.292785
chr13	40004001	40014000	40	0.390896	0.27064
chr13	40005001	40015000	35	0.422376	0.300118
chr13	40006001	40016000	34	0.401138	0.282817
chr13	40007001	40017000	29	0.3336	0.214059
chr13	40008001	40018000	29	0.30352	0.193328
chr13	40009001	40019000	31	0.351017	0.23681
chr13	40010001	40020000	23	0.370098	0.27109
chr13	40011001	40021000	28	0.409642	0.317648
chr13	40012001	40022000	29	0.384243	0.288865
chr13	40013001	40023000	27	0.402331	0.313772
chr13	40014001	40024000	31	0.370872	0.29066
chr13	40015001	40025000	33	0.363463	0.278118
chr13	40016001	40026000	33	0.368608	0.283706
chr13	40017001	40027000	35	0.355699	0.277968
chr13	40018001	40028000	35	0.355338	0.279223
chr13	40019001	40029000	29	0.307335	0.231218
chr13	40020001	40030000	27	0.297936	0.225281
chr13	40021001	40031000	22	0.199813	0.155615
chr13	40022001	40032000	19	0.149424	0.125873
chr13	40023001	40033000	19	0.149424	0.125873
chr13	40024001	40034000	15	0.111246	0.0997038
chr13	40025001	40035000	13	0.113639	0.102163
chr13	40026001	40036000	12	0.0961002	0.0794335
chr13	40027001	40037000	9	0.0823779	0.0688748
chr13	40028001	40038000	14	0.0415013	0.0363183
chr13	40029001	40039000	12	0.0218883	0.0203129
chr13	40030001	40040000	11	0.0188775	0.0149513
chr13	40031001	40041000	11	0.0188775	0.0149513
chr13	40032001	40042000	12	0.0182182	0.0133908
chr13	40033001	40043000	13	0.0787402	0.0570255
chr13	40034001	40044000	14	0.0619273	0.0407418
chr13	40035001	40045000	15	0.0780119	0.0546124
chr13	40036001	40046000	13	0.0867228	0.0650852
chr13	40037001	40047000	16	0.168791	0.108293
chr13	40038001	40048000	14	0.261181	0.183348
chr13	40039001	40049000	19	0.298501	0.219712
chr13	40040001	40050000	19	0.306574	0.217552
chr13	40041001	40051000	20	0.301135	0.215066
chr13	40042001	40052000	19	0.315542	0.232978
chr13	40043001	40053000	21	0.26856	0.199685
chr13	40044001	40054000	19	0.277704	0.218337
chr13	40045001	40055000	24	0.258527	0.203783
chr13	40046001	40056000	37	0.225171	0.18679
chr13	40047001	40057000	37	0.208474	0.179543
chr13	40048001	40058000	39	0.202094	0.170143
chr13	40049001	40059000	35	0.17011	0.142898
chr13	40050001	40060000	35	0.170912	0.142407
chr13	40051001	40061000	37	0.16695	0.136294
chr13	40052001	40062000	38	0.162542	0.131832
chr13	40053001	40063000	38	0.161196	0.129493
chr13	40054001	40064000	39	0.156403	0.126636
chr13	40055001	40065000	37	0.149555	0.11774
chr13	40056001	40066000	27	0.118186	0.0830184
chr13	40057001	40067000	24	0.0999786	0.0676281
chr13	40058001	40068000	19	0.0833319	0.0542092
chr13	40059001	40069000	19	0.084828	0.057234
chr13	40060001	40070000	19	0.0912414	0.0662903
chr13	40061001	40071000	18	0.0944517	0.0667929
chr13	40062001	40072000	17	0.112264	0.0798757
chr13	40063001	40073000	14	0.119162	0.0785223
chr13	40064001	40074000	16	0.153049	0.102115
chr13	40065001	40075000	13	0.147718	0.0966178
chr13	40066001	40076000	12	0.174453	0.117703
chr13	40067001	40077000	14	0.179426	0.12091
chr13	40068001	40078000	14	0.173037	0.111439
chr13	40069001	40079000	19	0.143625	0.0939669
chr13	40070001	40080000	28	0.0922878	0.0649714
chr13	40071001	40081000	32	0.0804047	0.058765
chr13	40072001	40082000	45	0.0729282	0.0566956
chr13	40073001	40083000	57	0.0850969	0.0626294
chr13	40074001	40084000	62	0.0694363	0.0518101
chr13	40075001	40085000	67	0.082752	0.0636074
chr13	40076001	40086000	71	0.0923011	0.0730552
chr13	40077001	40087000	76	0.105872	0.0865249
chr13	40078001	40088000	77	0.104566	0.0859444
chr13	40079001	40089000	73	0.104917	0.0884022
chr13	40080001	40090000	64	0.138967	0.112321
chr13	40081001	40091000	63	0.164929	0.133691
chr13	40082001	40092000	53	0.209157	0.174315
chr13	40083001	40093000	44	0.230577	0.198529
chr13	40084001	40094000	37	0.265766	0.230028
chr13	40085001	40095000	34	0.276506	0.236856
chr13	40086001	40096000	33	0.282728	0.212783
chr13	40087001	40097000	29	0.288541	0.206037
chr13	40088001	40098000	31	0.289828	0.213076
chr13	40089001	40099000	31	0.322568	0.241035
chr13	40090001	40100000	31	0.278808	0.218462
chr13	40091001	40101000	30	0.243494	0.202434
chr13	40092001	40102000	28	0.203576	0.168246
chr13	40093001	40103000	25	0.208311	0.167828
chr13	40094001	40104000	26	0.214849	0.180944
chr13	40095001	40105000	24	0.211485	0.16939
chr13	40096001	40106000	20	0.227441	0.216438
chr13	40097001	40107000	18	0.229737	0.21743
chr13	40098001	40108000	15	0.244584	0.229566
chr13	40099001	40109000	13	0.202351	0.191147
chr13	40100001	40110000	14	0.201102	0.190457
chr13	40101001	40111000	11	0.19639	0.170171
chr13	40102001	40112000	14	0.181959	0.140575
chr13	40103001	40113000	17	0.180477	0.144578
chr13	40104001	40114000	17	0.212362	0.158828
chr13	40105001	40115000	19	0.251662	0.191894
chr13	40106001	40116000	18	0.254176	0.19037
chr13	40107001	40117000	18	0.254176	0.19037
chr13	40108001	40118000	19	0.243581	0.186306
chr13	40109001	40119000	20	0.240381	0.186065
chr13	40110001	40120000	21	0.238369	0.181157
chr13	40111001	40121000	20	0.244417	0.191681
chr13	40112001	40122000	22	0.227637	0.162925
chr13	40113001	40123000	19	0.237938	0.162872
chr13	40114001	40124000	18	0.196515	0.128423
chr13	40115001	40125000	16	0.139521	0.088333
chr13	40116001	40126000	19	0.131577	0.0691259
chr13	40117001	40127000	19	0.120759	0.0598349
chr13	40118001	40128000	19	0.12858	0.0637798
chr13	40119001	40129000	19	0.123666	0.0606876
chr13	40120001	40130000	20	0.115886	0.0592211
chr13	40121001	40131000	22	0.114575	0.0599386
chr13	40122001	40132000	15	0.128836	0.0704497
chr13	40123001	40133000	15	0.128836	0.0704497
chr13	40124001	40134000	14	0.132463	0.079853
chr13	40125001	40135000	16	0.0973106	0.0633121
chr13	40126001	40136000	14	0.101764	0.0817078
chr13	40127001	40137000	14	0.0927538	0.0762526
chr13	40128001	40138000	12	0.0680635	0.0559944
chr13	40129001	40139000	11	0.062177	0.0499272
chr13	40130001	40140000	9	-0.00323668	0.00647273
chr13	40131001	40141000	7	-0.0289462	-0.0108532
chr13	40132001	40142000	8	-0.032212	-0.0159996
chr13	40133001	40143000	9	-0.0328934	-0.018373
chr13	40134001	40144000	10	-0.0334155	-0.0202718
chr13	40135001	40145000	7	-0.0291559	-0.0183927
chr13	40136001	40146000	7	-0.0291559	-0.0183927
chr13	40137001	40147000	7	-0.0278782	-0.0172451
chr13	40138001	40148000	9	-0.021829	-0.00652873
chr13	40139001	40149000	9	-0.021829	-0.00652873
chr13	40140001	40150000	9	-0.0234921	-0.00758255
chr13	40141001	40151000	10	-0.0253921	-0.0105603
chr13	40142001	40152000	10	-0.023168	-0.00869425
chr13	40143001	40153000	9	-0.0209521	-0.00550911
chr13	40144001	40154000	8	-0.0179162	-0.00152769
chr13	40145001	40155000	10	-0.0174265	-0.00236218
chr13	40146001	40156000	9	-0.0201459	-0.0060667
chr13	40147001	40157000	8	-0.0166661	-0.00215497
chr13	40148001	40158000	6	-0.0241066	-0.0131994
chr13	40149001	40159000	7	-0.0201169	-0.00688832
chr13	40150001	40160000	6	-0.00526003	-0.00128355
chr13	40151001	40161000	10	0.0103883	0.015732
chr13	40152001	40162000	10	0.00994046	0.0153323
chr13	40153001	40163000	12	-0.000401958	0.00568574
chr13	40154001	40164000	12	-0.000401958	0.00568574
chr13	40155001	40165000	12	0.0177594	0.0142473
chr13	40156001	40166000	12	0.0177594	0.0142473
chr13	40157001	40167000	15	0.0115583	0.00176934
chr13	40158001	40168000	16	0.0123635	0.003201
chr13	40159001	40169000	15	0.0116646	0.00134917
chr13	40160001	40170000	15	0.00470641	-0.00376254
chr13	40161001	40171000	12	0.0179288	0.00936427
chr13	40162001	40172000	14	0.028554	0.0145768
chr13	40163001	40173000	16	0.0601328	0.0347836
chr13	40164001	40174000	18	0.0446816	0.0251749
chr13	40165001	40175000	17	0.0316489	0.018125
chr13	40166001	40176000	20	0.0155908	0.00735363
chr13	40167001	40177000	19	0.0113493	0.00969111
chr13	40168001	40178000	21	0.00663688	0.00700393
chr13	40169001	40179000	24	0.0135388	0.00904827
chr13	40170001	40180000	27	0.0093642	0.00269182
chr13	40171001	40181000	27	0.0130636	-0.000927556
chr13	40172001	40182000	25	0.0112754	-0.00280814
chr13	40173001	40183000	23	-0.00567527	-0.0138785
chr13	40174001	40184000	24	0.0146692	-0.001731
chr13	40175001	40185000	24	0.0153522	-0.00211137
chr13	40176001	40186000	21	0.0267787	0.00525619
chr13	40177001	40187000	20	0.0353647	0.0113466
chr13	40178001	40188000	21	0.0382587	0.0131447
chr13	40179001	40189000	22	0.0916592	0.0371371
chr13	40180001	40190000	19	0.175474	0.0860181
chr13	40181001	40191000	19	0.306606	0.151417
chr13	40182001	40192000	19	0.36219	0.189538
chr13	40183001	40193000	18	0.431795	0.243979
chr13	40184001	40194000	20	0.555882	0.362136
chr13	40185001	40195000	20	0.584272	0.40447
chr13	40186001	40196000	21	0.57348	0.384589
chr13	40187001	40197000	21	0.595858	0.419166
chr13	40188001	40198000	20	0.625531	0.468842
chr13	40189001	40199000	17	0.665067	0.512543
chr13	40190001	40200000	19	0.64781	0.461382
chr13	40191001	40201000	19	0.608456	0.38415
chr13	40192001	40202000	20	0.600382	0.366811
chr13	40193001	40203000	21	0.554419	0.308037
chr13	40194001	40204000	18	0.438125	0.188251
chr13	40195001	40205000	18	0.438125	0.188251
chr13	40196001	40206000	17	0.45257	0.200091
chr13	40197001	40207000	20	0.420344	0.17055
chr13	40198001	40208000	22	0.36078	0.121028
chr13	40199001	40209000	25	0.331705	0.106521
chr13	40200001	40210000	28	0.258432	0.0657255
chr13	40201001	40211000	29	0.248103	0.0607624
chr13	40202001	40212000	36	0.283205	0.112107
chr13	40203001	40213000	35	0.290364	0.116614
chr13	40204001	40214000	34	0.295141	0.120112
chr13	40205001	40215000	37	0.27607	0.108436
chr13	40206001	40216000	40	0.259148	0.0985107
chr13	40207001	40217000	39	0.21607	0.0790127
chr13	40208001	40218000	35	0.252274	0.103166
chr13	40209001	40219000	33	0.263808	0.110209
chr13	40210001	40220000	31	0.428021	0.221094
chr13	40211001	40221000	30	0.497779	0.284199
chr13	40212001	40222000	24	0.519428	0.259966
chr13	40213001	40223000	26	0.50443	0.236379
chr13	40214001	40224000	25	0.515127	0.247937
chr13	40215001	40225000	24	0.491407	0.225606
chr13	40216001	40226000	23	0.503484	0.251234
chr13	40217001	40227000	26	0.513321	0.254173
chr13	40218001	40228000	28	0.487579	0.218293
chr13	40219001	40229000	26	0.507073	0.236088
chr13	40220001	40230000	26	0.393332	0.14323
chr13	40221001	40231000	25	0.28995	0.0857267
chr13	40222001	40232000	25	0.217379	0.0537055
chr13	40223001	40233000	25	0.20983	0.0545793
chr13	40224001	40234000	27	0.318775	0.106792
chr13	40225001	40235000	25	0.335771	0.116379
chr13	40226001	40236000	24	0.393085	0.141717
chr13	40227001	40237000	18	0.394604	0.149181
chr13	40228001	40238000	15	0.443161	0.18597
chr13	40229001	40239000	15	0.443161	0.18597
chr13	40230001	40240000	11	0.446011	0.192445
chr13	40231001	40241000	11	0.449604	0.189823
chr13	40232001	40242000	11	0.51108	0.256043
chr13	40233001	40243000	8	0.601073	0.362625
chr13	40234001	40244000	7	0.452499	0.188256
chr13	40235001	40245000	8	0.402013	0.173857
chr13	40236001	40246000	8	0.320065	0.14287
chr13	40237001	40247000	10	0.409576	0.204343
chr13	40238001	40248000	11	0.387119	0.185947
chr13	40239001	40249000	14	0.346616	0.166289
chr13	40240001	40250000	14	0.346616	0.166289
chr13	40241001	40251000	13	0.36044	0.182302
chr13	40242001	40252000	12	0.272359	0.136549
chr13	40243001	40253000	13	0.361514	0.184465
chr13	40244001	40254000	12	0.382972	0.205195
chr13	40245001	40255000	10	0.443751	0.24349
chr13	40246001	40256000	13	0.319355	0.137205
chr13	40247001	40257000	11	0.206948	0.0802909
chr13	40248001	40258000	10	0.223109	0.0881215
chr13	40249001	40259000	9	0.363408	0.145602
chr13	40250001	40260000	9	0.363408	0.145602
chr13	40251001	40261000	10	0.442503	0.206987
chr13	40252001	40262000	11	0.448255	0.174936
chr13	40253001	40263000	10	0.368614	0.116484
chr13	40254001	40264000	12	0.333006	0.0887292
chr13	40255001	40265000	12	0.333006	0.0887292
chr13	40256001	40266000	9	0.426493	0.13133
chr13	40257001	40267000	9	0.426493	0.13133
chr13	40258001	40268000	11	0.361467	0.103304
chr13	40259001	40269000	10	0.236969	0.0411464
chr13	40260001	40270000	12	0.194095	0.0304858
chr13	40261001	40271000	12	-0.0329302	-0.0367704
chr13	40262001	40272000	10	-0.0238665	-0.024805
chr13	40263001	40273000	10	-0.0238665	-0.024805
chr13	40264001	40274000	9	-0.0175224	-0.0162192
chr13	40265001	40275000	11	-0.0140645	-0.0129094
chr13	40266001	40276000	10	-0.0156253	-0.0143988
chr13	40267001	40277000	10	-0.0156253	-0.0143988
chr13	40268001	40278000	9	0.0150174	0.0232921
chr13	40269001	40279000	10	0.206761	0.0884953
chr13	40270001	40280000	9	0.22419	0.0981076
chr13	40271001	40281000	9	0.243711	0.0965991
chr13	40272001	40282000	10	0.216555	0.0821773
chr13	40273001	40283000	11	0.20014	0.074887
chr13	40274001	40284000	14	0.153839	0.0521789
chr13	40275001	40285000	29	0.051043	0.000404132
chr13	40276001	40286000	36	0.0341971	-0.00652833
chr13	40277001	40287000	41	0.0281837	-0.00771362
chr13	40278001	40288000	45	0.0703823	0.000858244
chr13	40279001	40289000	43	0.0258202	-0.0145038
chr13	40280001	40290000	44	0.028593	-0.0113998
chr13	40281001	40291000	45	0.0395307	-0.00419622
chr13	40282001	40292000	43	0.0422265	-0.00333012
chr13	40283001	40293000	60	0.37058	0.165513
chr13	40284001	40294000	56	0.387954	0.178965
chr13	40285001	40295000	40	0.490271	0.268327
chr13	40286001	40296000	33	0.544278	0.332722
chr13	40287001	40297000	28	0.590215	0.395038
chr13	40288001	40298000	26	0.616151	0.398647
chr13	40289001	40299000	29	0.617771	0.396784
chr13	40290001	40300000	27	0.642604	0.423418
chr13	40291001	40301000	26	0.679278	0.466265
chr13	40292001	40302000	27	0.674611	0.448857
chr13	40293001	40303000	10	0.718259	0.301485
chr13	40294001	40304000	11	0.699739	0.273735
chr13	40295001	40305000	10	0.718259	0.301485
chr13	40296001	40306000	10	0.718259	0.301485
chr13	40297001	40307000	10	0.718259	0.301485
chr13	40298001	40308000	8	0.743098	0.380556
chr13	40299001	40309000	5	0.822507	0.380507
chr13	40300001	40310000	5	0.822507	0.380507
chr13	40301001	40311000	6	0.505852	0.231489
chr13	40302001	40312000	9	0.472539	0.289105
chr13	40303001	40313000	9	0.364451	0.252763
chr13	40304001	40314000	11	0.398115	0.285004
chr13	40305001	40315000	11	0.398115	0.285004
chr13	40306001	40316000	12	0.385487	0.272652
chr13	40307001	40317000	13	0.415333	0.300691
chr13	40308001	40318000	13	0.419262	0.301514
chr13	40309001	40319000	14	0.416624	0.292387
chr13	40310001	40320000	16	0.480286	0.346496
chr13	40311001	40321000	16	0.507818	0.36809
chr13	40312001	40322000	12	0.550575	0.390017
chr13	40313001	40323000	12	0.538106	0.342371
chr13	40314001	40324000	11	0.567465	0.366652
chr13	40315001	40325000	16	0.546191	0.398971
chr13	40316001	40326000	17	0.517755	0.377416
chr13	40317001	40327000	16	0.503728	0.361182
chr13	40318001	40328000	15	0.508561	0.384799
chr13	40319001	40329000	14	0.512204	0.399875
chr13	40320001	40330000	12	0.436094	0.345645
chr13	40321001	40331000	10	0.448433	0.337365
chr13	40322001	40332000	10	0.448433	0.337365
chr13	40323001	40333000	9	0.451779	0.366756
chr13	40324001	40334000	7	0.416243	0.359953
chr13	40325001	40335000	2	0.0961179	0.0846586
chr13	40339001	40349000	4	-0.0199466	-0.0302324
chr13	40340001	40350000	12	0.212699	0.0833208
chr13	40341001	40351000	15	0.166893	0.0743939
chr13	40342001	40352000	24	0.149374	0.0956974
chr13	40343001	40353000	28	0.159969	0.111429
chr13	40344001	40354000	36	0.164409	0.119074
chr13	40345001	40355000	42	0.232946	0.174798
chr13	40346001	40356000	52	0.273806	0.222528
chr13	40347001	40357000	60	0.292402	0.248275
chr13	40348001	40358000	63	0.295442	0.254019
chr13	40349001	40359000	67	0.330452	0.303711
chr13	40350001	40360000	62	0.335277	0.324688
chr13	40351001	40361000	67	0.360083	0.350817
chr13	40352001	40362000	61	0.387935	0.37671
chr13	40353001	40363000	64	0.409623	0.399601
chr13	40354001	40364000	63	0.422756	0.401605
chr13	40355001	40365000	59	0.41189	0.388362
chr13	40356001	40366000	52	0.37687	0.362753
chr13	40357001	40367000	48	0.408571	0.375731
chr13	40358001	40368000	48	0.413675	0.379889
chr13	40359001	40369000	45	0.388675	0.342933
chr13	40360001	40370000	44	0.380238	0.339079
chr13	40361001	40371000	38	0.378292	0.329571
chr13	40362001	40372000	36	0.384221	0.335659
chr13	40363001	40373000	30	0.354457	0.293832
chr13	40364001	40374000	23	0.384445	0.344421
chr13	40365001	40375000	21	0.38103	0.345457
chr13	40366001	40376000	19	0.429416	0.3696
chr13	40367001	40377000	27	0.220783	0.143273
chr13	40368001	40378000	25	0.195363	0.109357
chr13	40369001	40379000	20	0.138277	0.0656071
chr13	40370001	40380000	18	0.126952	0.0512113
chr13	40371001	40381000	16	0.0199241	-0.010786
chr13	40372001	40382000	18	-0.0105203	-0.0301866
chr13	40373001	40383000	18	0.0353512	-0.010285
chr13	40374001	40384000	21	0.0891007	0.0294883
chr13	40375001	40385000	25	0.185698	0.0840968
chr13	40376001	40386000	24	0.187329	0.0897872
chr13	40377001	40387000	19	0.528188	0.352069
chr13	40378001	40388000	25	0.493739	0.2836
chr13	40379001	40389000	28	0.488247	0.27183
chr13	40380001	40390000	30	0.48469	0.265291
chr13	40381001	40391000	31	0.480095	0.257266
chr13	40382001	40392000	28	0.516726	0.29038
chr13	40383001	40393000	28	0.498331	0.271146
chr13	40384001	40394000	25	0.511037	0.271508
chr13	40385001	40395000	21	0.509428	0.252597
chr13	40386001	40396000	22	0.484828	0.239723
chr13	40387001	40397000	18	0.223374	0.106778
chr13	40388001	40398000	12	0.190693	0.108203
chr13	40389001	40399000	9	0.192048	0.0863565
chr13	40390001	40400000	7	0.193078	0.0613894
chr13	40391001	40401000	9	0.363837	0.171126
chr13	40392001	40402000	9	0.363837	0.171126
chr13	40393001	40403000	11	0.478684	0.30209
chr13	40394001	40404000	13	0.475983	0.304341
chr13	40395001	40405000	16	0.463674	0.279995
chr13	40396001	40406000	18	0.507762	0.347229
chr13	40397001	40407000	17	0.538238	0.406121
chr13	40398001	40408000	18	0.551372	0.451915
chr13	40399001	40409000	21	0.560071	0.473559
chr13	40400001	40410000	23	0.564097	0.484576
chr13	40401001	40411000	22	0.549424	0.478842
chr13	40402001	40412000	22	0.549424	0.478842
chr13	40403001	40413000	21	0.536657	0.459734
chr13	40404001	40414000	22	0.519597	0.424575
chr13	40405001	40415000	19	0.531607	0.464061
chr13	40406001	40416000	18	0.505971	0.433681
chr13	40407001	40417000	18	0.462871	0.378859
chr13	40408001	40418000	19	0.411242	0.304221
chr13	40409001	40419000	17	0.349468	0.230438
chr13	40410001	40420000	16	0.317575	0.20561
chr13	40411001	40421000	16	0.364582	0.24495
chr13	40412001	40422000	17	0.355346	0.243673
chr13	40413001	40423000	16	0.325985	0.218347
chr13	40414001	40424000	14	0.341192	0.242651
chr13	40415001	40425000	14	0.341192	0.242651
chr13	40416001	40426000	13	0.359723	0.249328
chr13	40417001	40427000	13	0.357501	0.244782
chr13	40418001	40428000	12	0.372674	0.292986
chr13	40419001	40429000	14	0.35212	0.283022
chr13	40420001	40430000	16	0.291532	0.204735
chr13	40421001	40431000	14	0.217775	0.152151
chr13	40422001	40432000	18	0.243527	0.152028
chr13	40423001	40433000	19	0.241419	0.154719
chr13	40424001	40434000	19	0.276842	0.173118
chr13	40425001	40435000	20	0.30451	0.193103
chr13	40426001	40436000	21	0.299747	0.194538
chr13	40427001	40437000	19	0.321139	0.207989
chr13	40428001	40438000	17	0.333491	0.204588
chr13	40429001	40439000	15	0.383921	0.245195
chr13	40430001	40440000	15	0.384383	0.29068
chr13	40431001	40441000	16	0.366556	0.270598
chr13	40432001	40442000	12	0.355398	0.291968
chr13	40433001	40443000	10	0.376223	0.30772
chr13	40434001	40444000	9	0.346188	0.278265
chr13	40435001	40445000	11	0.26046	0.211304
chr13	40436001	40446000	13	0.199539	0.163412
chr13	40437001	40447000	13	0.199539	0.163412
chr13	40438001	40448000	14	0.201337	0.167685
chr13	40439001	40449000	13	0.149782	0.134896
chr13	40440001	40450000	11	0.188382	0.154043
chr13	40441001	40451000	12	0.193851	0.162667
chr13	40442001	40452000	12	0.203044	0.157989
chr13	40443001	40453000	13	0.189293	0.14348
chr13	40444001	40454000	13	0.189293	0.14348
chr13	40445001	40455000	12	0.197485	0.112952
chr13	40446001	40456000	8	0.215031	0.0949199
chr13	40447001	40457000	12	0.220713	0.0901016
chr13	40448001	40458000	13	0.2368	0.107038
chr13	40449001	40459000	14	0.215728	0.100164
chr13	40450001	40460000	13	0.164441	0.0686875
chr13	40451001	40461000	12	0.151912	0.0564037
chr13	40452001	40462000	13	0.141042	0.0651236
chr13	40453001	40463000	12	0.155508	0.0731031
chr13	40454001	40464000	13	0.266229	0.128224
chr13	40455001	40465000	23	0.617106	0.46156
chr13	40456001	40466000	26	0.612211	0.4617
chr13	40457001	40467000	35	0.541811	0.357383
chr13	40458001	40468000	36	0.564832	0.380536
chr13	40459001	40469000	38	0.594249	0.41647
chr13	40460001	40470000	40	0.58744	0.40393
chr13	40461001	40471000	44	0.591103	0.414419
chr13	40462001	40472000	43	0.611039	0.438429
chr13	40463001	40473000	45	0.614704	0.436407
chr13	40464001	40474000	45	0.604997	0.424289
chr13	40465001	40475000	35	0.473039	0.300047
chr13	40466001	40476000	35	0.46745	0.288263
chr13	40467001	40477000	25	0.557675	0.381325
chr13	40468001	40478000	23	0.534986	0.357845
chr13	40469001	40479000	23	0.461128	0.300418
chr13	40470001	40480000	21	0.472258	0.313251
chr13	40471001	40481000	18	0.44482	0.272499
chr13	40472001	40482000	19	0.388383	0.239213
chr13	40473001	40483000	19	0.337195	0.218326
chr13	40474001	40484000	18	0.340252	0.21688
chr13	40475001	40485000	19	0.334055	0.189399
chr13	40476001	40486000	19	0.274737	0.172346
chr13	40477001	40487000	20	0.288656	0.17851
chr13	40478001	40488000	21	0.266298	0.161
chr13	40479001	40489000	18	0.22204	0.142468
chr13	40480001	40490000	19	0.223219	0.14783
chr13	40481001	40491000	18	0.199949	0.146577
chr13	40482001	40492000	16	0.206502	0.141439
chr13	40483001	40493000	14	0.190697	0.133855
chr13	40484001	40494000	16	0.190798	0.131653
chr13	40485001	40495000	13	0.215611	0.167011
chr13	40486001	40496000	10	0.207394	0.151927
chr13	40487001	40497000	7	0.322832	0.202804
chr13	40488001	40498000	13	0.468583	0.275968
chr13	40489001	40499000	16	0.408677	0.228771
chr13	40490001	40500000	16	0.391884	0.220128
chr13	40491001	40501000	18	0.336794	0.174394
chr13	40492001	40502000	18	0.336794	0.174394
chr13	40493001	40503000	18	0.336794	0.174394
chr13	40494001	40504000	17	0.33414	0.174812
chr13	40495001	40505000	21	0.351399	0.194348
chr13	40496001	40506000	22	0.337062	0.187847
chr13	40497001	40507000	22	0.345384	0.191872
chr13	40498001	40508000	14	0.228199	0.130054
chr13	40499001	40509000	11	0.262108	0.158909
chr13	40500001	40510000	12	0.27074	0.155168
chr13	40501001	40511000	10	0.394442	0.255516
chr13	40502001	40512000	10	0.394442	0.255516
chr13	40503001	40513000	10	0.394442	0.255516
chr13	40504001	40514000	10	0.395937	0.262675
chr13	40505001	40515000	7	0.36156	0.245956
chr13	40506001	40516000	8	0.377709	0.265491
chr13	40507001	40517000	9	0.354152	0.239644
chr13	40508001	40518000	9	0.354152	0.239644
chr13	40509001	40519000	10	0.345269	0.2132
chr13	40510001	40520000	9	0.345847	0.21968
chr13	40511001	40521000	13	0.34148	0.236397
chr13	40512001	40522000	14	0.337517	0.218663
chr13	40513001	40523000	16	0.306292	0.191151
chr13	40514001	40524000	18	0.27504	0.160722
chr13	40515001	40525000	19	0.253864	0.143779
chr13	40516001	40526000	17	0.251878	0.134014
chr13	40517001	40527000	16	0.21128	0.104935
chr13	40518001	40528000	16	0.21128	0.104935
chr13	40519001	40529000	15	0.215576	0.113584
chr13	40520001	40530000	14	0.223036	0.11704
chr13	40521001	40531000	10	0.0396039	0.0122682
chr13	40522001	40532000	9	0.0407329	0.0149506
chr13	40523001	40533000	7	0.0517029	0.019632
chr13	40524001	40534000	4	0.0851617	0.0415153
chr13	40525001	40535000	3	0.110701	0.0369821
chr13	40526001	40536000	4	0.173939	0.0891943
chr13	40527001	40537000	6	0.145481	0.0847775
chr13	40528001	40538000	6	0.145481	0.0847775
chr13	40529001	40539000	7	0.14034	0.0709702
chr13	40530001	40540000	9	0.0973517	0.0574704
chr13	40531001	40541000	9	0.0825131	0.0474594
chr13	40532001	40542000	10	0.139362	0.075698
chr13	40533001	40543000	11	0.136457	0.0677369
chr13	40534001	40544000	13	0.109825	0.049561
chr13	40535001	40545000	14	0.103833	0.0423776
chr13	40536001	40546000	16	0.109689	0.0461607
chr13	40537001	40547000	14	0.106812	0.0434841
chr13	40538001	40548000	14	0.106812	0.0434841
chr13	40539001	40549000	15	0.144765	0.0644109
chr13	40540001	40550000	15	0.163388	0.0721004
chr13	40541001	40551000	14	0.168775	0.0740651
chr13	40542001	40552000	14	0.179777	0.0788276
chr13	40543001	40553000	13	0.182057	0.0858046
chr13	40544001	40554000	11	0.208745	0.11057
chr13	40545001	40555000	9	0.220277	0.142128
chr13	40546001	40556000	6	0.23249	0.148006
chr13	40547001	40557000	5	0.272058	0.175563
chr13	40548001	40558000	7	0.230566	0.157127
chr13	40549001	40559000	7	0.243307	0.206175
chr13	40550001	40560000	6	0.26927	0.251448
chr13	40551001	40561000	8	0.257723	0.210792
chr13	40552001	40562000	7	0.226062	0.18426
chr13	40553001	40563000	9	0.217624	0.140674
chr13	40554001	40564000	10	0.210166	0.12623
chr13	40555001	40565000	13	0.222207	0.151915
chr13	40556001	40566000	16	0.258265	0.199002
chr13	40557001	40567000	25	0.328581	0.253697
chr13	40558001	40568000	25	0.360919	0.286951
chr13	40559001	40569000	25	0.367679	0.280564
chr13	40560001	40570000	26	0.368528	0.282929
chr13	40561001	40571000	28	0.402319	0.331619
chr13	40562001	40572000	29	0.406855	0.338346
chr13	40563001	40573000	31	0.421713	0.380843
chr13	40564001	40574000	36	0.428271	0.393098
chr13	40565001	40575000	44	0.440748	0.409606
chr13	40566001	40576000	44	0.453535	0.415465
chr13	40567001	40577000	37	0.462761	0.440544
chr13	40568001	40578000	40	0.441352	0.386692
chr13	40569001	40579000	41	0.445298	0.39979
chr13	40570001	40580000	47	0.437133	0.39252
chr13	40571001	40581000	44	0.43042	0.383371
chr13	40572001	40582000	44	0.427277	0.373056
chr13	40573001	40583000	40	0.419747	0.361102
chr13	40574001	40584000	34	0.415442	0.355956
chr13	40575001	40585000	27	0.371858	0.291353
chr13	40576001	40586000	25	0.351038	0.277053
chr13	40577001	40587000	25	0.348061	0.27481
chr13	40578001	40588000	25	0.400008	0.352164
chr13	40579001	40589000	25	0.405383	0.357254
chr13	40580001	40590000	21	0.452494	0.40483
chr13	40581001	40591000	21	0.456356	0.407798
chr13	40582001	40592000	20	0.457723	0.424546
chr13	40583001	40593000	26	0.48136	0.455202
chr13	40584001	40594000	29	0.483852	0.446777
chr13	40585001	40595000	26	0.540345	0.510032
chr13	40586001	40596000	29	0.537203	0.484427
chr13	40587001	40597000	33	0.512041	0.465624
chr13	40588001	40598000	36	0.503539	0.465418
chr13	40589001	40599000	33	0.501378	0.459846
chr13	40590001	40600000	29	0.494236	0.448431
chr13	40591001	40601000	29	0.485382	0.428689
chr13	40592001	40602000	32	0.470445	0.422462
chr13	40593001	40603000	26	0.448111	0.391325
chr13	40594001	40604000	23	0.441955	0.393616
chr13	40595001	40605000	22	0.432877	0.381867
chr13	40596001	40606000	19	0.438346	0.410049
chr13	40597001	40607000	15	0.453995	0.39717
chr13	40598001	40608000	12	0.359331	0.256605
chr13	40599001	40609000	14	0.368933	0.27995
chr13	40600001	40610000	15	0.36354	0.276926
chr13	40601001	40611000	18	0.379054	0.307332
chr13	40602001	40612000	17	0.375349	0.27005
chr13	40603001	40613000	20	0.386	0.257581
chr13	40604001	40614000	21	0.384446	0.248784
chr13	40605001	40615000	22	0.360519	0.23704
chr13	40606001	40616000	21	0.335025	0.214798
chr13	40607001	40617000	21	0.32743	0.206107
chr13	40608001	40618000	21	0.407036	0.267739
chr13	40609001	40619000	22	0.40171	0.270002
chr13	40610001	40620000	23	0.399127	0.258204
chr13	40611001	40621000	23	0.367447	0.215699
chr13	40612001	40622000	22	0.364358	0.226173
chr13	40613001	40623000	19	0.349595	0.23237
chr13	40614001	40624000	22	0.300224	0.202645
chr13	40615001	40625000	21	0.321614	0.212751
chr13	40616001	40626000	23	0.340326	0.223028
chr13	40617001	40627000	22	0.330625	0.213386
chr13	40618001	40628000	17	0.255387	0.160836
chr13	40619001	40629000	14	0.200997	0.112617
chr13	40620001	40630000	12	0.205132	0.11195
chr13	40621001	40631000	9	0.155007	0.101867
chr13	40622001	40632000	8	0.154496	0.0945518
chr13	40623001	40633000	8	0.154496	0.0945518
chr13	40624001	40634000	5	0.201418	0.121557
chr13	40625001	40635000	5	0.201418	0.121557
chr13	40626001	40636000	3	-0.0196845	-0.0180284
chr13	40627001	40637000	2	-0.020285	-0.0211057
chr13	40628001	40638000	5	0.0170695	0.0262966
chr13	40629001	40639000	5	0.0170695	0.0262966
chr13	40630001	40640000	5	0.0170695	0.0262966
chr13	40631001	40641000	6	0.00898201	0.0159754
chr13	40632001	40642000	8	0.0255931	0.0351775
chr13	40633001	40643000	11	0.0159363	0.020459
chr13	40634001	40644000	12	0.00804082	0.0152386
chr13	40635001	40645000	15	0.00487849	0.00674232
chr13	40636001	40646000	16	0.00460829	0.00557881
chr13	40637001	40647000	17	-0.00170252	0.000844647
chr13	40638001	40648000	24	-0.0113119	-0.0154889
chr13	40639001	40649000	26	-0.00908448	-0.0138772
chr13	40640001	40650000	27	-0.013638	-0.0162112
chr13	40641001	40651000	26	-0.0124312	-0.0155523
chr13	40642001	40652000	24	-0.0197267	-0.0245803
chr13	40643001	40653000	27	0.0735383	0.0182385
chr13	40644001	40654000	25	0.0841291	0.0226899
chr13	40645001	40655000	23	0.0911367	0.0277001
chr13	40646001	40656000	23	0.0847952	0.0260035
chr13	40647001	40657000	23	0.0862791	0.0288432
chr13	40648001	40658000	16	0.137503	0.054154
chr13	40649001	40659000	14	0.170379	0.0611098
chr13	40650001	40660000	13	0.20644	0.0717257
chr13	40651001	40661000	14	0.169931	0.0669579
chr13	40652001	40662000	14	0.169931	0.0669579
chr13	40653001	40663000	8	-0.0133765	-0.0110729
chr13	40654001	40664000	10	-0.0206614	-0.0164299
chr13	40655001	40665000	9	-0.0208611	-0.0169362
chr13	40656001	40666000	9	-0.0146611	-0.0123464
chr13	40657001	40667000	8	-0.0156048	-0.0126912
chr13	40658001	40668000	11	0.0768709	0.0543025
chr13	40659001	40669000	11	0.0768709	0.0543025
chr13	40660001	40670000	12	0.0750607	0.0454045
chr13	40661001	40671000	11	0.0908021	0.0471307
chr13	40662001	40672000	11	0.0908021	0.0471307
chr13	40663001	40673000	13	0.0808046	0.0410327
chr13	40664001	40674000	12	0.179038	0.0890094
chr13	40665001	40675000	12	0.179038	0.0890094
chr13	40666001	40676000	12	0.200556	0.0958784
chr13	40667001	40677000	13	0.207642	0.107777
chr13	40668001	40678000	11	0.189011	0.0759458
chr13	40669001	40679000	13	0.230771	0.099896
chr13	40670001	40680000	13	0.221974	0.100711
chr13	40671001	40681000	14	0.222697	0.117309
chr13	40672001	40682000	15	0.212796	0.106697
chr13	40673001	40683000	14	0.222102	0.110256
chr13	40674001	40684000	13	0.179014	0.0834319
chr13	40675001	40685000	16	0.149009	0.0621514
chr13	40676001	40686000	18	0.199828	0.0936138
chr13	40677001	40687000	17	0.194845	0.0843816
chr13	40678001	40688000	17	0.224659	0.113269
chr13	40679001	40689000	16	0.215247	0.112011
chr13	40680001	40690000	17	0.207751	0.102959
chr13	40681001	40691000	17	0.214267	0.102265
chr13	40682001	40692000	20	0.248981	0.127027
chr13	40683001	40693000	20	0.248981	0.127027
chr13	40684001	40694000	22	0.249072	0.128568
chr13	40685001	40695000	19	0.273565	0.153615
chr13	40686001	40696000	16	0.254319	0.134702
chr13	40687001	40697000	18	0.244899	0.117603
chr13	40688001	40698000	14	0.248755	0.107281
chr13	40689001	40699000	13	0.23516	0.0901609
chr13	40690001	40700000	12	0.248504	0.101164
chr13	40691001	40701000	13	0.283344	0.133523
chr13	40692001	40702000	10	0.237352	0.0914453
chr13	40693001	40703000	9	0.255463	0.106259
chr13	40694001	40704000	8	0.28839	0.130539
chr13	40695001	40705000	10	0.310279	0.175011
chr13	40696001	40706000	10	0.310279	0.175011
chr13	40697001	40707000	8	0.329246	0.22356
chr13	40698001	40708000	9	0.336402	0.240492
chr13	40699001	40709000	9	0.336402	0.240492
chr13	40700001	40710000	10	0.331142	0.218742
chr13	40701001	40711000	8	0.305152	0.174499
chr13	40702001	40712000	7	0.314686	0.20817
chr13	40703001	40713000	8	0.290315	0.175985
chr13	40704001	40714000	7	0.268598	0.147418
chr13	40705001	40715000	6	0.216043	0.101568
chr13	40706001	40716000	7	0.264195	0.146412
chr13	40707001	40717000	7	0.264195	0.146412
chr13	40708001	40718000	6	0.224839	0.108155
chr13	40709001	40719000	7	0.271759	0.152058
chr13	40710001	40720000	5	0.304425	0.216658
chr13	40711001	40721000	4	0.32647	0.26623
chr13	40712001	40722000	5	0.275099	0.203345
chr13	40713001	40723000	4	0.307712	0.266509
chr13	40714001	40724000	5	0.312757	0.279176
chr13	40715001	40725000	5	0.308669	0.215858
chr13	40716001	40726000	5	0.299645	0.207953
chr13	40717001	40727000	6	0.32381	0.24254
chr13	40718001	40728000	7	0.339632	0.267245
chr13	40719001	40729000	7	0.28631	0.203516
chr13	40720001	40730000	7	0.28631	0.203516
chr13	40721001	40731000	8	0.301411	0.225931
chr13	40722001	40732000	8	0.333032	0.273186
chr13	40723001	40733000	8	0.333032	0.273186
chr13	40724001	40734000	8	0.345613	0.28389
chr13	40725001	40735000	8	0.341532	0.321095
chr13	40726001	40736000	7	0.335909	0.313258
chr13	40727001	40737000	7	0.293288	0.248608
chr13	40728001	40738000	7	0.238999	0.18237
chr13	40729001	40739000	6	0.269255	0.21787
chr13	40730001	40740000	7	0.279666	0.233866
chr13	40731001	40741000	7	0.267158	0.222696
chr13	40732001	40742000	6	0.254249	0.204838
chr13	40733001	40743000	6	0.254249	0.204838
chr13	40734001	40744000	8	0.203768	0.131782
chr13	40735001	40745000	8	0.167754	0.0927164
chr13	40736001	40746000	8	0.167754	0.0927164
chr13	40737001	40747000	7	0.187751	0.111257
chr13	40738001	40748000	6	0.216475	0.137832
chr13	40739001	40749000	6	0.216475	0.137832
chr13	40740001	40750000	5	0.181025	0.09943
chr13	40741001	40751000	5	0.181025	0.09943
chr13	40742001	40752000	7	0.18711	0.111942
chr13	40743001	40753000	8	0.213026	0.13918
chr13	40744001	40754000	5	0.228533	0.174547
chr13	40745001	40755000	6	0.292855	0.225488
chr13	40746001	40756000	6	0.292855	0.225488
chr13	40747001	40757000	8	0.30557	0.223116
chr13	40748001	40758000	8	0.30557	0.223116
chr13	40749001	40759000	8	0.30557	0.223116
chr13	40750001	40760000	8	0.30557	0.223116
chr13	40751001	40761000	7	0.305769	0.211469
chr13	40752001	40762000	5	0.347663	0.238768
chr13	40753001	40763000	4	0.355603	0.215999
chr13	40754001	40764000	4	0.355603	0.215999
chr13	40755001	40765000	2	0.355603	0.215999
chr13	40756001	40766000	2	0.355603	0.215999
chr13	40757001	40767000	1	-0.0343881	-0.0343881
chr13	40758001	40768000	2	0.00219622	0.0172887
chr13	40759001	40769000	3	-0.030701	-0.00551443
chr13	40760001	40770000	3	-0.030701	-0.00551443
chr13	40761001	40771000	3	-0.030701	-0.00551443
chr13	40762001	40772000	5	-0.0195627	0.00389497
chr13	40763001	40773000	5	-0.0195627	0.00389497
chr13	40764001	40774000	6	-0.0262384	-0.00478669
chr13	40765001	40775000	8	0.205402	0.107067
chr13	40766001	40776000	10	0.241262	0.150673
chr13	40767001	40777000	9	0.253881	0.171235
chr13	40768001	40778000	8	0.258639	0.184019
chr13	40769001	40779000	8	0.266047	0.1923
chr13	40770001	40780000	8	0.266047	0.1923
chr13	40771001	40781000	16	0.230679	0.173121
chr13	40772001	40782000	14	0.252326	0.195279
chr13	40773001	40783000	14	0.252326	0.195279
chr13	40774001	40784000	15	0.226922	0.186759
chr13	40775001	40785000	13	0.156597	0.147394
chr13	40776001	40786000	11	0.108634	0.115085
chr13	40777001	40787000	11	0.108634	0.115085
chr13	40778001	40788000	12	0.162604	0.142721
chr13	40779001	40789000	12	0.171734	0.136584
chr13	40780001	40790000	13	0.154287	0.122371
chr13	40781001	40791000	5	0.135821	0.071858
chr13	40782001	40792000	6	0.20973	0.134335
chr13	40783001	40793000	6	0.20973	0.134335
chr13	40784001	40794000	4	0.323161	0.196683
chr13	40785001	40795000	6	0.236415	0.11356
chr13	40786001	40796000	6	0.236415	0.11356
chr13	40787001	40797000	6	0.236415	0.11356
chr13	40788001	40798000	6	0.142309	0.0335545
chr13	40789001	40799000	5	0.155489	0.0519682
chr13	40790001	40800000	4	0.208625	0.0770089
chr13	40791001	40801000	4	0.208625	0.0770089
chr13	40792001	40802000	3	-0.0491429	-0.0462285
chr13	40793001	40803000	3	-0.0491429	-0.0462285
chr13	40794001	40804000	4	0.0958142	0.0324578
chr13	40795001	40805000	2	0.22745	0.117602
chr13	40796001	40806000	2	0.22745	0.117602
chr13	40797001	40807000	3	0.134654	0.065244
chr13	40798001	40808000	2	0.151015	0.114522
chr13	40799001	40809000	3	0.296993	0.235824
chr13	40800001	40810000	3	0.296993	0.235824
chr13	40801001	40811000	3	0.296993	0.235824
chr13	40802001	40812000	4	0.241414	0.167601
chr13	40803001	40813000	4	0.241414	0.167601
chr13	40804001	40814000	3	0.230573	0.133962
chr13	40805001	40815000	5	0.265851	0.168168
chr13	40806001	40816000	5	0.265851	0.168168
chr13	40807001	40817000	4	0.315402	0.220078
chr13	40808001	40818000	4	0.315402	0.220078
chr13	40809001	40819000	4	0.225124	0.0940163
chr13	40810001	40820000	4	0.225124	0.0940163
chr13	40811001	40821000	4	0.225124	0.0940163
chr13	40812001	40822000	3	0.302547	0.137711
chr13	40813001	40823000	3	0.302547	0.137711
chr13	40814001	40824000	3	0.302547	0.137711
chr13	40815001	40825000	1	-0.0258207	-0.0258207
chr13	40816001	40826000	2	-0.00481188	-0.0145331
chr13	40817001	40827000	2	-0.00481188	-0.0145331
chr13	40818001	40828000	2	-0.00481188	-0.0145331
chr13	40819001	40829000	1	-0.00324541	-0.00324541
chr13	40820001	40830000	1	-0.00324541	-0.00324541
chr13	40821001	40831000	1	-0.00324541	-0.00324541
chr13	40822001	40832000	1	-0.00324541	-0.00324541
chr13	40823001	40833000	1	-0.00324541	-0.00324541
chr13	40824001	40834000	1	-0.00324541	-0.00324541
chr13	40825001	40835000	2	0.316337	0.232597
chr13	40826001	40836000	2	0.47303	0.473434
chr13	40827001	40837000	2	0.47303	0.473434
chr13	40828001	40838000	2	0.47303	0.473434
chr13	40829001	40839000	2	0.47303	0.473434
chr13	40830001	40840000	2	0.47303	0.473434
chr13	40831001	40841000	2	0.47303	0.473434
chr13	40832001	40842000	4	0.579833	0.575274
chr13	40833001	40843000	4	0.579833	0.575274
chr13	40834001	40844000	5	0.516154	0.45957
chr13	40835001	40845000	5	0.469642	0.401535
chr13	40836001	40846000	4	0.467313	0.382312
chr13	40837001	40847000	4	0.467313	0.382312
chr13	40838001	40848000	4	0.467313	0.382312
chr13	40839001	40849000	4	0.467313	0.382312
chr13	40840001	40850000	4	0.467313	0.382312
chr13	40841001	40851000	4	0.467313	0.382312
chr13	40842001	40852000	2	0.10479	0.087511
chr13	40843001	40853000	3	0.261614	0.217817
chr13	40844001	40854000	3	0.354641	0.344216
chr13	40845001	40855000	5	0.356535	0.316449
chr13	40846001	40856000	5	0.356535	0.316449
chr13	40847001	40857000	5	0.356535	0.316449
chr13	40848001	40858000	5	0.356535	0.316449
chr13	40849001	40859000	6	0.348411	0.315423
chr13	40850001	40860000	6	0.348411	0.315423
chr13	40851001	40861000	6	0.348411	0.315423
chr13	40852001	40862000	7	0.368806	0.338709
chr13	40853001	40863000	8	0.352305	0.291136
chr13	40854001	40864000	7	0.348106	0.279019
chr13	40855001	40865000	4	0.385746	0.306317
chr13	40856001	40866000	4	0.385746	0.306317
chr13	40857001	40867000	5	0.368599	0.307111
chr13	40858001	40868000	5	0.368599	0.307111
chr13	40859001	40869000	4	0.385746	0.306317
chr13	40860001	40870000	4	0.385746	0.306317
chr13	40861001	40871000	4	0.385746	0.306317
chr13	40862001	40872000	3	0.343829	0.248947
chr13	40863001	40873000	1	0.310288	0.310288
chr13	40864001	40874000	2	0.402514	0.397705
chr13	40865001	40875000	3	0.372921	0.368566
chr13	40866001	40876000	5	0.276804	0.210171
chr13	40867001	40877000	4	0.266003	0.185142
chr13	40868001	40878000	4	0.266003	0.185142
chr13	40869001	40879000	5	0.224876	0.139198
chr13	40870001	40880000	6	0.205813	0.115054
chr13	40871001	40881000	6	0.205813	0.115054
chr13	40872001	40882000	7	0.227153	0.142944
chr13	40873001	40883000	9	0.182239	0.110458
chr13	40874001	40884000	9	0.178178	0.109714
chr13	40875001	40885000	8	0.15188	0.0846422
chr13	40876001	40886000	6	0.195606	0.121996
chr13	40877001	40887000	6	0.195606	0.121996
chr13	40878001	40888000	6	0.195606	0.121996
chr13	40879001	40889000	5	0.227471	0.155311
chr13	40880001	40890000	4	0.250618	0.195556
chr13	40881001	40891000	4	0.250618	0.195556
chr13	40882001	40892000	3	0.224033	0.157312
chr13	40883001	40893000	2	0.311842	0.219477
chr13	40884001	40894000	1	-0.0394728	-0.0394728
chr13	40885001	40895000	1	-0.0394728	-0.0394728
chr13	40886001	40896000	1	-0.0394728	-0.0394728
chr13	40887001	40897000	1	-0.0394728	-0.0394728
chr13	40888001	40898000	2	0.193361	0.135408
chr13	40889001	40899000	2	0.193361	0.135408
chr13	40890001	40900000	2	0.193361	0.135408
chr13	40891001	40901000	4	0.398154	0.330516
chr13	40892001	40902000	4	0.398154	0.330516
chr13	40893001	40903000	3	0.46408	0.453845
chr13	40894001	40904000	3	0.46408	0.453845
chr13	40895001	40905000	3	0.46408	0.453845
chr13	40896001	40906000	4	0.440375	0.365463
chr13	40897001	40907000	4	0.440375	0.365463
chr13	40898001	40908000	3	0.491071	0.383855
chr13	40899001	40909000	3	0.491071	0.383855
chr13	40900001	40910000	4	0.398315	0.28708
chr13	40901001	40911000	3	0.0241356	0.03848
chr13	40902001	40912000	3	0.0241356	0.03848
chr13	40903001	40913000	6	0.0649414	0.0541831
chr13	40904001	40914000	7	0.121946	0.0907696
chr13	40905001	40915000	7	0.121946	0.0907696
chr13	40906001	40916000	7	0.160074	0.120766
chr13	40907001	40917000	11	0.173014	0.127068
chr13	40908001	40918000	14	0.17385	0.119343
chr13	40909001	40919000	17	0.159908	0.0954336
chr13	40910001	40920000	18	0.187807	0.128311
chr13	40911001	40921000	17	0.191764	0.134778
chr13	40912001	40922000	17	0.191764	0.134778
chr13	40913001	40923000	14	0.219044	0.148683
chr13	40914001	40924000	13	0.207224	0.136252
chr13	40915001	40925000	13	0.207224	0.136252
chr13	40916001	40926000	12	0.191886	0.121749
chr13	40917001	40927000	8	0.189875	0.113575
chr13	40918001	40928000	6	0.236531	0.157639
chr13	40919001	40929000	3	0.327325	0.331423
chr13	40920001	40930000	1	0.310288	0.310288
chr13	40921001	40931000	1	0.310288	0.310288
chr13	40922001	40932000	1	0.310288	0.310288
chr13	40923001	40933000	14	0.140917	0.127753
chr13	40924001	40934000	18	0.132915	0.0983176
chr13	40925001	40935000	18	0.132915	0.0983176
chr13	40926001	40936000	18	0.132915	0.0983176
chr13	40927001	40937000	18	0.132915	0.0983176
chr13	40928001	40938000	18	0.116502	0.0781642
chr13	40929001	40939000	20	0.191358	0.116977
chr13	40930001	40940000	20	0.191358	0.116977
chr13	40931001	40941000	20	0.191358	0.116977
chr13	40932001	40942000	21	0.187415	0.117219
chr13	40933001	40943000	8	0.352036	0.122918
chr13	40934001	40944000	4	0.443085	0.250544
chr13	40935001	40945000	6	0.363656	0.150251
chr13	40936001	40946000	6	0.363656	0.150251
chr13	40937001	40947000	6	0.363656	0.150251
chr13	40938001	40948000	5	0.373399	0.190796
chr13	40939001	40949000	3	0.0502694	0.00713075
chr13	40940001	40950000	3	0.0502694	0.00713075
chr13	40941001	40951000	3	0.0502694	0.00713075
chr13	40942001	40952000	2	-0.0488012	-0.0503344
chr13	40943001	40953000	2	-0.0488012	-0.0503344
chr13	40944001	40954000	2	-0.0488012	-0.0503344
chr13	40945001	40955000	3	0.0538789	0.0443926
chr13	40946001	40956000	3	0.0538789	0.0443926
chr13	40947001	40957000	3	0.0538789	0.0443926
chr13	40948001	40958000	5	0.166592	0.111891
chr13	40949001	40959000	6	0.230815	0.158132
chr13	40950001	40960000	8	0.221472	0.169291
chr13	40951001	40961000	8	0.221472	0.169291
chr13	40952001	40962000	8	0.221472	0.169291
chr13	40953001	40963000	8	0.221472	0.169291
chr13	40954001	40964000	9	0.207643	0.164508
chr13	40955001	40965000	6	0.228932	0.224566
chr13	40956001	40966000	6	0.228932	0.224566
chr13	40957001	40967000	8	0.213319	0.162354
chr13	40958001	40968000	6	0.212672	0.145427
chr13	40959001	40969000	5	0.153051	0.0966449
chr13	40960001	40970000	3	0.0834311	0.0258944
chr13	40961001	40971000	3	0.0834311	0.0258944
chr13	40962001	40972000	3	0.0834311	0.0258944
chr13	40963001	40973000	5	0.0822215	0.038219
chr13	40964001	40974000	7	0.203598	0.107117
chr13	40965001	40975000	7	0.203598	0.107117
chr13	40966001	40976000	7	0.203598	0.107117
chr13	40967001	40977000	7	0.162815	0.110816
chr13	40968001	40978000	7	0.162815	0.110816
chr13	40969001	40979000	8	0.212249	0.149674
chr13	40970001	40980000	9	0.219577	0.169113
chr13	40971001	40981000	11	0.263003	0.219329
chr13	40972001	40982000	11	0.263003	0.219329
chr13	40973001	40983000	10	0.299435	0.253233
chr13	40974001	40984000	8	0.250158	0.234872
chr13	40975001	40985000	9	0.249412	0.234678
chr13	40976001	40986000	11	0.211537	0.201467
chr13	40977001	40987000	9	0.261344	0.248756
chr13	40978001	40988000	13	0.216152	0.199169
chr13	40979001	40989000	23	0.143259	0.134659
chr13	40980001	40990000	26	0.120106	0.106116
chr13	40981001	40991000	25	0.0740306	0.0840613
chr13	40982001	40992000	27	0.0656372	0.0757094
chr13	40983001	40993000	30	0.0746077	0.0702521
chr13	40984001	40994000	32	0.0683246	0.0627484
chr13	40985001	40995000	33	0.0632824	0.0565145
chr13	40986001	40996000	34	0.0541765	0.0488904
chr13	40987001	40997000	38	0.0465823	0.0407888
chr13	40988001	40998000	42	0.0493129	0.0486285
chr13	40989001	40999000	35	0.0309912	0.030992
chr13	40990001	41000000	37	0.0224614	0.0254995
chr13	40991001	41001000	37	0.0177803	0.0182634
chr13	40992001	41002000	40	0.018911	0.0152608
chr13	40993001	41003000	38	-0.000134821	0.00629324
chr13	40994001	41004000	39	0.00542779	0.0135679
chr13	40995001	41005000	39	0.00669933	0.0166674
chr13	40996001	41006000	41	0.0279286	0.0398771
chr13	40997001	41007000	41	0.0263403	0.0402311
chr13	40998001	41008000	34	0.016479	0.0227456
chr13	40999001	41009000	36	0.0129074	0.0189148
chr13	41000001	41010000	31	0.0216088	0.0247533
chr13	41001001	41011000	40	0.0227962	0.025673
chr13	41002001	41012000	37	0.0202111	0.029025
chr13	41003001	41013000	40	0.0228558	0.033123
chr13	41004001	41014000	37	0.0194452	0.0286884
chr13	41005001	41015000	40	0.0325903	0.028804
chr13	41006001	41016000	38	0.0230065	0.0160739
chr13	41007001	41017000	34	0.0314124	0.020841
chr13	41008001	41018000	34	0.0623572	0.0342302
chr13	41009001	41019000	30	0.081618	0.0491983
chr13	41010001	41020000	29	0.0843684	0.0532518
chr13	41011001	41021000	20	0.110058	0.0638949
chr13	41012001	41022000	18	0.135383	0.0751991
chr13	41013001	41023000	13	0.181339	0.0905651
chr13	41014001	41024000	12	0.209712	0.101566
chr13	41015001	41025000	8	0.158328	0.109453
chr13	41016001	41026000	7	0.132745	0.0765143
chr13	41017001	41027000	8	0.116085	0.0730631
chr13	41018001	41028000	8	0.0321306	0.0337481
chr13	41019001	41029000	8	0.29171	0.189612
chr13	41020001	41030000	10	0.328697	0.2343
chr13	41021001	41031000	9	0.357915	0.264938
chr13	41022001	41032000	9	0.357915	0.264938
chr13	41023001	41033000	17	0.311339	0.220618
chr13	41024001	41034000	18	0.305799	0.206292
chr13	41025001	41035000	18	0.31296	0.21919
chr13	41026001	41036000	18	0.297438	0.218565
chr13	41027001	41037000	17	0.316257	0.228545
chr13	41028001	41038000	19	0.318579	0.201444
chr13	41029001	41039000	17	0.227487	0.14052
chr13	41030001	41040000	15	0.161951	0.104182
chr13	41031001	41041000	17	0.207305	0.124529
chr13	41032001	41042000	23	0.334743	0.227227
chr13	41033001	41043000	17	0.412014	0.297808
chr13	41034001	41044000	17	0.43112	0.335369
chr13	41035001	41045000	19	0.415631	0.337733
chr13	41036001	41046000	24	0.491259	0.430062
chr13	41037001	41047000	36	0.59271	0.537322
chr13	41038001	41048000	47	0.580478	0.570791
chr13	41039001	41049000	64	0.624423	0.611039
chr13	41040001	41050000	73	0.626754	0.613614
chr13	41041001	41051000	92	0.657737	0.649289
chr13	41042001	41052000	105	0.675489	0.666737
chr13	41043001	41053000	111	0.673305	0.660405
chr13	41044001	41054000	112	0.667852	0.655969
chr13	41045001	41055000	116	0.657503	0.64251
chr13	41046001	41056000	109	0.664958	0.648009
chr13	41047001	41057000	97	0.653496	0.635164
chr13	41048001	41058000	83	0.676662	0.651539
chr13	41049001	41059000	66	0.658349	0.633309
chr13	41050001	41060000	57	0.660533	0.633528
chr13	41051001	41061000	37	0.591265	0.557047
chr13	41052001	41062000	19	0.423331	0.382745
chr13	41053001	41063000	15	0.312573	0.279574
chr13	41054001	41064000	15	0.264915	0.240224
chr13	41055001	41065000	13	0.306059	0.264686
chr13	41056001	41066000	14	0.306892	0.269536
chr13	41057001	41067000	14	0.306892	0.269536
chr13	41058001	41068000	15	0.300776	0.261449
chr13	41059001	41069000	21	0.287259	0.242161
chr13	41060001	41070000	29	0.34238	0.281916
chr13	41061001	41071000	30	0.34721	0.286875
chr13	41062001	41072000	35	0.289841	0.251012
chr13	41063001	41073000	35	0.256789	0.242134
chr13	41064001	41074000	35	0.27263	0.245584
chr13	41065001	41075000	31	0.246882	0.229723
chr13	41066001	41076000	31	0.236756	0.222644
chr13	41067001	41077000	31	0.236756	0.222644
chr13	41068001	41078000	30	0.238634	0.225124
chr13	41069001	41079000	27	0.233905	0.239772
chr13	41070001	41080000	21	0.124981	0.181978
chr13	41071001	41081000	27	0.153285	0.162955
chr13	41072001	41082000	22	0.205348	0.205234
chr13	41073001	41083000	25	0.240741	0.209374
chr13	41074001	41084000	24	0.243872	0.21965
chr13	41075001	41085000	24	0.274217	0.238864
chr13	41076001	41086000	26	0.271738	0.231848
chr13	41077001	41087000	28	0.295017	0.250806
chr13	41078001	41088000	33	0.375901	0.316478
chr13	41079001	41089000	30	0.387757	0.318667
chr13	41080001	41090000	31	0.404708	0.318311
chr13	41081001	41091000	32	0.341862	0.271471
chr13	41082001	41092000	32	0.351568	0.281438
chr13	41083001	41093000	30	0.39098	0.322206
chr13	41084001	41094000	30	0.421926	0.340104
chr13	41085001	41095000	30	0.411924	0.335545
chr13	41086001	41096000	28	0.430845	0.358799
chr13	41087001	41097000	31	0.430595	0.344763
chr13	41088001	41098000	30	0.365101	0.287608
chr13	41089001	41099000	34	0.378579	0.308993
chr13	41090001	41100000	33	0.374375	0.31931
chr13	41091001	41101000	28	0.556243	0.447874
chr13	41092001	41102000	30	0.544258	0.432034
chr13	41093001	41103000	26	0.553956	0.427989
chr13	41094001	41104000	25	0.523438	0.410327
chr13	41095001	41105000	26	0.514879	0.390749
chr13	41096001	41106000	25	0.518741	0.39084
chr13	41097001	41107000	20	0.521011	0.406761
chr13	41098001	41108000	20	0.568897	0.446178
chr13	41099001	41109000	18	0.58893	0.449527
chr13	41100001	41110000	19	0.59256	0.438244
chr13	41101001	41111000	19	0.598267	0.472254
chr13	41102001	41112000	17	0.56878	0.463047
chr13	41103001	41113000	16	0.562596	0.450928
chr13	41104001	41114000	16	0.562596	0.450928
chr13	41105001	41115000	14	0.570026	0.47547
chr13	41106001	41116000	14	0.570026	0.47547
chr13	41107001	41117000	14	0.570026	0.47547
chr13	41108001	41118000	10	0.495469	0.450644
chr13	41109001	41119000	8	0.482307	0.432624
chr13	41110001	41120000	6	0.462162	0.431645
chr13	41111001	41121000	7	0.65939	0.568268
chr13	41112001	41122000	10	0.730253	0.653263
chr13	41113001	41123000	15	0.767371	0.709387
chr13	41114001	41124000	18	0.731339	0.624648
chr13	41115001	41125000	22	0.742798	0.624614
chr13	41116001	41126000	26	0.744938	0.633912
chr13	41117001	41127000	30	0.740121	0.623264
chr13	41118001	41128000	36	0.74016	0.60043
chr13	41119001	41129000	41	0.726188	0.570227
chr13	41120001	41130000	42	0.72463	0.567012
chr13	41121001	41131000	40	0.706098	0.529254
chr13	41122001	41132000	39	0.713157	0.527049
chr13	41123001	41133000	37	0.688186	0.502317
chr13	41124001	41134000	40	0.71212	0.537747
chr13	41125001	41135000	38	0.703262	0.527562
chr13	41126001	41136000	36	0.69776	0.509512
chr13	41127001	41137000	37	0.677676	0.475034
chr13	41128001	41138000	35	0.651054	0.446124
chr13	41129001	41139000	37	0.620245	0.406142
chr13	41130001	41140000	40	0.610843	0.392256
chr13	41131001	41141000	39	0.60959	0.383626
chr13	41132001	41142000	41	0.545935	0.351441
chr13	41133001	41143000	41	0.503093	0.314594
chr13	41134001	41144000	39	0.422705	0.282643
chr13	41135001	41145000	42	0.405994	0.281753
chr13	41136001	41146000	43	0.403697	0.289651
chr13	41137001	41147000	38	0.405091	0.289605
chr13	41138001	41148000	34	0.413571	0.295569
chr13	41139001	41149000	27	0.449081	0.328616
chr13	41140001	41150000	22	0.453738	0.346972
chr13	41141001	41151000	21	0.426381	0.336627
chr13	41142001	41152000	16	0.4688	0.356597
chr13	41143001	41153000	16	0.506532	0.368792
chr13	41144001	41154000	14	0.546827	0.370344
chr13	41145001	41155000	12	0.506509	0.373108
chr13	41146001	41156000	10	0.466321	0.31536
chr13	41147001	41157000	11	0.451308	0.316962
chr13	41148001	41158000	12	0.435607	0.31473
chr13	41149001	41159000	13	0.42614	0.316133
chr13	41150001	41160000	14	0.411568	0.31034
chr13	41151001	41161000	15	0.42161	0.323411
chr13	41152001	41162000	18	0.408065	0.327686
chr13	41153001	41163000	19	0.368541	0.297965
chr13	41154001	41164000	18	0.320863	0.281025
chr13	41155001	41165000	18	0.316157	0.258216
chr13	41156001	41166000	17	0.314886	0.253818
chr13	41157001	41167000	16	0.313408	0.248871
chr13	41158001	41168000	17	0.328419	0.263753
chr13	41159001	41169000	21	0.390758	0.321851
chr13	41160001	41170000	22	0.391551	0.309554
chr13	41161001	41171000	23	0.381015	0.307395
chr13	41162001	41172000	22	0.373676	0.280406
chr13	41163001	41173000	18	0.387273	0.310142
chr13	41164001	41174000	18	0.373703	0.29245
chr13	41165001	41175000	15	0.373402	0.302421
chr13	41166001	41176000	15	0.373402	0.302421
chr13	41167001	41177000	15	0.373402	0.302421
chr13	41168001	41178000	13	0.368427	0.288021
chr13	41169001	41179000	8	0.195221	0.142028
chr13	41170001	41180000	11	0.159917	0.127763
chr13	41171001	41181000	10	0.135097	0.107123
chr13	41172001	41182000	10	0.150305	0.131555
chr13	41173001	41183000	12	0.145987	0.119482
chr13	41174001	41184000	19	0.157236	0.123401
chr13	41175001	41185000	28	0.187897	0.130903
chr13	41176001	41186000	35	0.163106	0.104531
chr13	41177001	41187000	38	0.153906	0.0986935
chr13	41178001	41188000	42	0.150844	0.0949241
chr13	41179001	41189000	43	0.185393	0.111987
chr13	41180001	41190000	40	0.195613	0.118202
chr13	41181001	41191000	47	0.180553	0.115939
chr13	41182001	41192000	47	0.178556	0.110916
chr13	41183001	41193000	48	0.174419	0.105624
chr13	41184001	41194000	47	0.178691	0.0936584
chr13	41185001	41195000	52	0.249352	0.170579
chr13	41186001	41196000	52	0.238206	0.175191
chr13	41187001	41197000	58	0.21214	0.159433
chr13	41188001	41198000	58	0.213581	0.16748
chr13	41189001	41199000	61	0.186791	0.144302
chr13	41190001	41200000	67	0.166274	0.128952
chr13	41191001	41201000	60	0.168543	0.125712
chr13	41192001	41202000	60	0.163915	0.123032
chr13	41193001	41203000	58	0.169689	0.131395
chr13	41194001	41204000	51	0.169707	0.144384
chr13	41195001	41205000	38	0.0734632	0.055428
chr13	41196001	41206000	34	0.118241	0.0987371
chr13	41197001	41207000	30	0.150486	0.125329
chr13	41198001	41208000	30	0.164824	0.133274
chr13	41199001	41209000	28	0.175193	0.157698
chr13	41200001	41210000	23	0.234746	0.196561
chr13	41201001	41211000	29	0.218399	0.144872
chr13	41202001	41212000	33	0.209104	0.126134
chr13	41203001	41213000	35	0.20402	0.1193
chr13	41204001	41214000	36	0.203628	0.121417
chr13	41205001	41215000	36	0.196472	0.114181
chr13	41206001	41216000	36	0.197925	0.0963736
chr13	41207001	41217000	31	0.208968	0.0915381
chr13	41208001	41218000	27	0.197693	0.0702294
chr13	41209001	41219000	25	0.202085	0.0624642
chr13	41210001	41220000	22	0.17896	0.0523065
chr13	41211001	41221000	15	0.21503	0.0969916
chr13	41212001	41222000	10	0.33886	0.21225
chr13	41213001	41223000	8	0.379016	0.276912
chr13	41214001	41224000	7	0.406079	0.288538
chr13	41215001	41225000	7	0.409991	0.292212
chr13	41216001	41226000	8	0.29522	0.185167
chr13	41217001	41227000	9	0.295443	0.197566
chr13	41218001	41228000	11	0.28758	0.183562
chr13	41219001	41229000	12	0.278958	0.185336
chr13	41220001	41230000	12	0.278958	0.185336
chr13	41221001	41231000	12	0.287633	0.189742
chr13	41222001	41232000	11	0.227549	0.150426
chr13	41223001	41233000	13	0.224123	0.152404
chr13	41224001	41234000	14	0.220377	0.139139
chr13	41225001	41235000	13	0.210694	0.127014
chr13	41226001	41236000	10	0.230913	0.133918
chr13	41227001	41237000	10	0.213107	0.103054
chr13	41228001	41238000	8	0.205534	0.0986815
chr13	41229001	41239000	11	0.557667	0.301203
chr13	41230001	41240000	11	0.557667	0.301203
chr13	41231001	41241000	14	0.700089	0.483248
chr13	41232001	41242000	15	0.685604	0.458107
chr13	41233001	41243000	16	0.712783	0.481085
chr13	41234001	41244000	19	0.729179	0.554569
chr13	41235001	41245000	20	0.723884	0.525175
chr13	41236001	41246000	21	0.735733	0.54226
chr13	41237001	41247000	21	0.754165	0.587772
chr13	41238001	41248000	22	0.76403	0.602381
chr13	41239001	41249000	18	0.759714	0.584652
chr13	41240001	41250000	22	0.79937	0.646418
chr13	41241001	41251000	22	0.781875	0.616871
chr13	41242001	41252000	22	0.785192	0.612798
chr13	41243001	41253000	20	0.821765	0.670804
chr13	41244001	41254000	17	0.844754	0.677594
chr13	41245001	41255000	18	0.858667	0.742818
chr13	41246001	41256000	16	0.862657	0.782505
chr13	41247001	41257000	17	0.833007	0.679889
chr13	41248001	41258000	18	0.788834	0.606214
chr13	41249001	41259000	19	0.76529	0.581976
chr13	41250001	41260000	16	0.669529	0.464736
chr13	41251001	41261000	12	0.619677	0.384755
chr13	41252001	41262000	12	0.598244	0.394031
chr13	41253001	41263000	11	0.521635	0.315202
chr13	41254001	41264000	12	0.414289	0.247809
chr13	41255001	41265000	13	0.135875	0.105382
chr13	41256001	41266000	14	0.126625	0.100299
chr13	41257001	41267000	13	0.127606	0.106609
chr13	41258001	41268000	12	0.177307	0.143449
chr13	41259001	41269000	11	0.180545	0.143244
chr13	41260001	41270000	11	0.242302	0.195164
chr13	41261001	41271000	14	0.220509	0.179264
chr13	41262001	41272000	13	0.227703	0.18322
chr13	41263001	41273000	13	0.268939	0.21804
chr13	41264001	41274000	11	0.267748	0.219898
chr13	41265001	41275000	8	0.320787	0.275538
chr13	41266001	41276000	9	0.306168	0.272801
chr13	41267001	41277000	8	0.326818	0.311444
chr13	41268001	41278000	7	0.286946	0.270455
chr13	41269001	41279000	9	0.288633	0.245612
chr13	41270001	41280000	9	0.231725	0.169606
chr13	41271001	41281000	8	0.226939	0.169897
chr13	41272001	41282000	13	0.184743	0.132077
chr13	41273001	41283000	12	0.138094	0.0932193
chr13	41274001	41284000	14	0.159726	0.102568
chr13	41275001	41285000	18	0.171281	0.11846
chr13	41276001	41286000	19	0.165921	0.100083
chr13	41277001	41287000	23	0.158399	0.107302
chr13	41278001	41288000	23	0.158399	0.107302
chr13	41279001	41289000	22	0.160732	0.113872
chr13	41280001	41290000	24	0.188697	0.137927
chr13	41281001	41291000	30	0.197225	0.126881
chr13	41282001	41292000	28	0.21048	0.143171
chr13	41283001	41293000	30	0.21268	0.147589
chr13	41284001	41294000	29	0.205271	0.140452
chr13	41285001	41295000	28	0.217195	0.148959
chr13	41286001	41296000	27	0.215097	0.152004
chr13	41287001	41297000	26	0.246093	0.167597
chr13	41288001	41298000	29	0.225488	0.159028
chr13	41289001	41299000	29	0.214219	0.149587
chr13	41290001	41300000	28	0.200386	0.142457
chr13	41291001	41301000	22	0.204269	0.162437
chr13	41292001	41302000	22	0.193711	0.135838
chr13	41293001	41303000	29	0.153514	0.0846637
chr13	41294001	41304000	32	0.146248	0.0848319
chr13	41295001	41305000	30	0.121183	0.0648674
chr13	41296001	41306000	31	0.120217	0.0625364
chr13	41297001	41307000	28	0.0797569	0.0399596
chr13	41298001	41308000	27	0.090272	0.0462396
chr13	41299001	41309000	29	0.102109	0.0580496
chr13	41300001	41310000	29	0.0954827	0.0580463
chr13	41301001	41311000	32	0.125945	0.0821994
chr13	41302001	41312000	31	0.1306	0.0912489
chr13	41303001	41313000	26	0.194767	0.15668
chr13	41304001	41314000	24	0.217309	0.179919
chr13	41305001	41315000	24	0.221553	0.186856
chr13	41306001	41316000	23	0.239543	0.218731
chr13	41307001	41317000	23	0.239543	0.218731
chr13	41308001	41318000	30	0.233308	0.212725
chr13	41309001	41319000	28	0.238017	0.216624
chr13	41310001	41320000	32	0.247289	0.224622
chr13	41311001	41321000	34	0.239366	0.213908
chr13	41312001	41322000	41	0.256923	0.229844
chr13	41313001	41323000	38	0.245989	0.220812
chr13	41314001	41324000	41	0.232693	0.211119
chr13	41315001	41325000	42	0.226332	0.205003
chr13	41316001	41326000	45	0.242573	0.215861
chr13	41317001	41327000	50	0.227664	0.203523
chr13	41318001	41328000	43	0.22573	0.200864
chr13	41319001	41329000	45	0.218352	0.194583
chr13	41320001	41330000	42	0.216631	0.195582
chr13	41321001	41331000	38	0.203847	0.180812
chr13	41322001	41332000	31	0.171686	0.155122
chr13	41323001	41333000	33	0.17068	0.155738
chr13	41324001	41334000	29	0.170819	0.153238
chr13	41325001	41335000	28	0.173048	0.156007
chr13	41326001	41336000	24	0.126624	0.121251
chr13	41327001	41337000	20	0.148183	0.13911
chr13	41328001	41338000	19	0.149226	0.140573
chr13	41329001	41339000	18	0.166771	0.155067
chr13	41330001	41340000	17	0.149339	0.129275
chr13	41331001	41341000	14	0.165068	0.159475
chr13	41332001	41342000	12	0.170104	0.164222
chr13	41333001	41343000	12	0.155546	0.148075
chr13	41334001	41344000	15	0.177585	0.170638
chr13	41335001	41345000	23	0.174154	0.169098
chr13	41336001	41346000	25	0.174777	0.170109
chr13	41337001	41347000	30	0.173418	0.169691
chr13	41338001	41348000	39	0.18032	0.177134
chr13	41339001	41349000	38	0.177277	0.174772
chr13	41340001	41350000	36	0.175805	0.173215
chr13	41341001	41351000	39	0.176594	0.173816
chr13	41342001	41352000	39	0.176594	0.173816
chr13	41343001	41353000	36	0.183927	0.181781
chr13	41344001	41354000	32	0.180724	0.178918
chr13	41345001	41355000	26	0.193489	0.189125
chr13	41346001	41356000	28	0.230051	0.214974
chr13	41347001	41357000	25	0.232739	0.204793
chr13	41348001	41358000	19	0.256406	0.21775
chr13	41349001	41359000	20	0.261452	0.224254
chr13	41350001	41360000	25	0.261122	0.231386
chr13	41351001	41361000	31	0.244372	0.18548
chr13	41352001	41362000	33	0.242425	0.173519
chr13	41353001	41363000	34	0.243767	0.176564
chr13	41354001	41364000	38	0.245233	0.179998
chr13	41355001	41365000	40	0.250075	0.182281
chr13	41356001	41366000	39	0.230065	0.172041
chr13	41357001	41367000	44	0.244656	0.195358
chr13	41358001	41368000	43	0.245733	0.194791
chr13	41359001	41369000	43	0.242959	0.188188
chr13	41360001	41370000	45	0.23758	0.177851
chr13	41361001	41371000	38	0.239565	0.196761
chr13	41362001	41372000	45	0.213206	0.177987
chr13	41363001	41373000	47	0.199808	0.167292
chr13	41364001	41374000	45	0.1847	0.155599
chr13	41365001	41375000	49	0.142519	0.122118
chr13	41366001	41376000	51	0.119817	0.103811
chr13	41367001	41377000	49	0.104173	0.0900445
chr13	41368001	41378000	47	0.0905246	0.078663
chr13	41369001	41379000	47	0.0921975	0.079347
chr13	41370001	41380000	43	0.0730962	0.0663438
chr13	41371001	41381000	41	0.0774904	0.0700199
chr13	41372001	41382000	37	0.0766601	0.0703365
chr13	41373001	41383000	38	0.078331	0.071948
chr13	41374001	41384000	41	0.0915591	0.0851159
chr13	41375001	41385000	43	0.10253	0.0976902
chr13	41376001	41386000	40	0.109736	0.104273
chr13	41377001	41387000	36	0.0796049	0.0795686
chr13	41378001	41388000	38	0.0841057	0.0835959
chr13	41379001	41389000	39	0.127448	0.108407
chr13	41380001	41390000	44	0.167689	0.146345
chr13	41381001	41391000	50	0.178213	0.15457
chr13	41382001	41392000	53	0.213941	0.180724
chr13	41383001	41393000	56	0.209736	0.174884
chr13	41384001	41394000	58	0.237344	0.194989
chr13	41385001	41395000	56	0.315796	0.264221
chr13	41386001	41396000	65	0.357492	0.303786
chr13	41387001	41397000	70	0.385388	0.334253
chr13	41388001	41398000	69	0.399882	0.349794
chr13	41389001	41399000	72	0.376061	0.322574
chr13	41390001	41400000	68	0.369423	0.309222
chr13	41391001	41401000	64	0.373342	0.311635
chr13	41392001	41402000	59	0.372118	0.309745
chr13	41393001	41403000	52	0.403845	0.342266
chr13	41394001	41404000	46	0.406704	0.346893
chr13	41395001	41405000	38	0.380686	0.318564
chr13	41396001	41406000	27	0.327327	0.266317
chr13	41397001	41407000	20	0.227828	0.178417
chr13	41398001	41408000	19	0.196504	0.155853
chr13	41399001	41409000	13	0.239137	0.196336
chr13	41400001	41410000	10	0.268691	0.236738
chr13	41401001	41411000	18	0.398441	0.3627
chr13	41402001	41412000	18	0.417235	0.391583
chr13	41403001	41413000	20	0.394055	0.360004
chr13	41404001	41414000	20	0.377987	0.34484
chr13	41405001	41415000	22	0.354827	0.316127
chr13	41406001	41416000	24	0.336735	0.286399
chr13	41407001	41417000	25	0.326265	0.27971
chr13	41408001	41418000	26	0.300241	0.254564
chr13	41409001	41419000	26	0.300241	0.254564
chr13	41410001	41420000	25	0.30721	0.258252
chr13	41411001	41421000	15	0.153286	0.139215
chr13	41412001	41422000	13	0.102289	0.0962471
chr13	41413001	41423000	11	0.106283	0.0999647
chr13	41414001	41424000	10	0.106693	0.0996189
chr13	41415001	41425000	8	0.082572	0.0778188
chr13	41416001	41426000	16	0.0430434	0.020935
chr13	41417001	41427000	16	0.0292729	0.012445
chr13	41418001	41428000	15	0.0321755	0.0150543
chr13	41419001	41429000	15	0.0321755	0.0150543
chr13	41420001	41430000	20	0.032278	0.00475912
chr13	41421001	41431000	20	0.032278	0.00475912
chr13	41422001	41432000	22	0.0366795	0.00488708
chr13	41423001	41433000	22	0.0366795	0.00488708
chr13	41424001	41434000	23	0.0378243	0.00710535
chr13	41425001	41435000	23	0.0378243	0.00710535
chr13	41426001	41436000	12	0.06019	0.0133921
chr13	41427001	41437000	12	0.112667	0.0440521
chr13	41428001	41438000	11	0.11809	0.0407467
chr13	41429001	41439000	11	0.11809	0.0407467
chr13	41430001	41440000	6	0.155587	0.0964743
chr13	41431001	41441000	6	0.155587	0.0964743
chr13	41432001	41442000	5	0.35567	0.278641
chr13	41433001	41443000	6	0.358708	0.294125
chr13	41434001	41444000	5	0.390819	0.341768
chr13	41435001	41445000	4	0.43055	0.413233
chr13	41436001	41446000	4	0.43055	0.413233
chr13	41437001	41447000	4	0.418689	0.399938
chr13	41438001	41448000	6	0.39233	0.378231
chr13	41439001	41449000	6	0.39233	0.378231
chr13	41440001	41450000	6	0.39233	0.378231
chr13	41441001	41451000	7	0.38943	0.377276
chr13	41442001	41452000	6	0.335619	0.334818
chr13	41443001	41453000	5	0.328245	0.327473
chr13	41444001	41454000	5	0.328245	0.327473
chr13	41445001	41455000	5	0.328245	0.327473
chr13	41446001	41456000	6	0.339373	0.338228
chr13	41447001	41457000	5	0.347364	0.346255
chr13	41448001	41458000	3	0.35506	0.353879
chr13	41449001	41459000	3	0.35506	0.353879
chr13	41450001	41460000	4	0.323187	0.298012
chr13	41451001	41461000	4	0.302138	0.27965
chr13	41452001	41462000	3	0.303699	0.273502
chr13	41453001	41463000	5	0.272737	0.23231
chr13	41454001	41464000	8	0.307511	0.278324
chr13	41455001	41465000	9	0.326911	0.298025
chr13	41456001	41466000	10	0.290246	0.21989
chr13	41457001	41467000	10	0.290246	0.21989
chr13	41458001	41468000	10	0.290246	0.21989
chr13	41459001	41469000	10	0.290246	0.21989
chr13	41460001	41470000	9	0.30144	0.229832
chr13	41461001	41471000	11	0.37901	0.276199
chr13	41462001	41472000	12	0.410693	0.306135
chr13	41463001	41473000	14	0.456597	0.352363
chr13	41464001	41474000	11	0.485657	0.35164
chr13	41465001	41475000	13	0.487476	0.35978
chr13	41466001	41476000	12	0.496654	0.422213
chr13	41467001	41477000	14	0.458	0.383506
chr13	41468001	41478000	16	0.427532	0.335187
chr13	41469001	41479000	16	0.427532	0.335187
chr13	41470001	41480000	17	0.413759	0.315291
chr13	41471001	41481000	14	0.385744	0.292296
chr13	41472001	41482000	13	0.357847	0.265902
chr13	41473001	41483000	10	0.271059	0.185316
chr13	41474001	41484000	11	0.28214	0.202246
chr13	41475001	41485000	8	0.161454	0.119997
chr13	41476001	41486000	11	0.140145	0.0991854
chr13	41477001	41487000	17	0.217576	0.168149
chr13	41478001	41488000	18	0.220344	0.179496
chr13	41479001	41489000	19	0.231687	0.190519
chr13	41480001	41490000	18	0.239821	0.201272
chr13	41481001	41491000	19	0.230881	0.188973
chr13	41482001	41492000	20	0.243752	0.20077
chr13	41483001	41493000	20	0.261416	0.221259
chr13	41484001	41494000	20	0.245265	0.201784
chr13	41485001	41495000	20	0.245265	0.201784
chr13	41486001	41496000	17	0.263923	0.226609
chr13	41487001	41497000	10	0.259883	0.217125
chr13	41488001	41498000	11	0.255617	0.195333
chr13	41489001	41499000	13	0.183095	0.129468
chr13	41490001	41500000	17	0.151911	0.110569
chr13	41491001	41501000	17	0.154594	0.116945
chr13	41492001	41502000	20	0.106891	0.0774279
chr13	41493001	41503000	21	0.106384	0.074222
chr13	41494001	41504000	22	0.164781	0.113351
chr13	41495001	41505000	22	0.164781	0.113351
chr13	41496001	41506000	21	0.160018	0.107042
chr13	41497001	41507000	22	0.201473	0.128114
chr13	41498001	41508000	18	0.213434	0.137489
chr13	41499001	41509000	15	0.255602	0.170097
chr13	41500001	41510000	11	0.327106	0.214079
chr13	41501001	41511000	12	0.421877	0.279775
chr13	41502001	41512000	11	0.66293	0.524893
chr13	41503001	41513000	9	0.752698	0.595223
chr13	41504001	41514000	8	0.788346	0.563608
chr13	41505001	41515000	9	0.757017	0.562644
chr13	41506001	41516000	9	0.757017	0.562644
chr13	41507001	41517000	7	0.759965	0.586321
chr13	41508001	41518000	8	0.765679	0.611257
chr13	41509001	41519000	8	0.765679	0.611257
chr13	41510001	41520000	8	0.765679	0.611257
chr13	41511001	41521000	6	0.744572	0.635272
chr13	41512001	41522000	3	0.663718	0.469901
chr13	41513001	41523000	3	0.663718	0.469901
chr13	41514001	41524000	3	0.606184	0.445851
chr13	41515001	41525000	2	0.631584	0.39131
chr13	41516001	41526000	2	0.631584	0.39131
chr13	41517001	41527000	3	0.567955	0.310285
chr13	41518001	41528000	4	0.399463	0.274364
chr13	41519001	41529000	4	0.399463	0.274364
chr13	41520001	41530000	5	0.393863	0.234059
chr13	41521001	41531000	6	0.36906	0.243632
chr13	41522001	41532000	11	0.221359	0.168119
chr13	41523001	41533000	11	0.221359	0.168119
chr13	41524001	41534000	10	0.234959	0.185249
chr13	41525001	41535000	11	0.221359	0.168119
chr13	41526001	41536000	11	0.221359	0.168119
chr13	41527001	41537000	10	0.224748	0.170107
chr13	41528001	41538000	10	0.079031	0.0894353
chr13	41529001	41539000	12	0.1937	0.141648
chr13	41530001	41540000	11	0.19464	0.147904
chr13	41531001	41541000	10	0.178203	0.133544
chr13	41532001	41542000	7	0.257481	0.117499
chr13	41533001	41543000	8	0.231222	0.102414
chr13	41534001	41544000	8	0.231222	0.102414
chr13	41535001	41545000	7	0.257481	0.117499
chr13	41536001	41546000	7	0.257481	0.117499
chr13	41537001	41547000	7	0.257481	0.117499
chr13	41538001	41548000	5	0.263069	0.135362
chr13	41539001	41549000	4	0.441516	0.164297
chr13	41540001	41550000	5	0.395158	0.128067
chr13	41541001	41551000	5	0.395158	0.128067
chr13	41542001	41552000	6	0.468289	0.242081
chr13	41543001	41553000	10	0.616861	0.422674
chr13	41544001	41554000	11	0.631462	0.451939
chr13	41545001	41555000	14	0.677746	0.479117
chr13	41546001	41556000	16	0.653044	0.462904
chr13	41547001	41557000	16	0.653044	0.462904
chr13	41548001	41558000	16	0.653044	0.462904
chr13	41549001	41559000	15	0.635452	0.441378
chr13	41550001	41560000	14	0.65255	0.474109
chr13	41551001	41561000	14	0.65255	0.474109
chr13	41552001	41562000	11	0.687745	0.540982
chr13	41553001	41563000	6	0.711411	0.529956
chr13	41554001	41564000	5	0.702687	0.487028
chr13	41555001	41565000	2	0.356223	0.349413
chr13	41561001	41571000	6	0.182386	0.17516
chr13	41562001	41572000	17	0.207269	0.193204
chr13	41563001	41573000	23	0.210969	0.198529
chr13	41564001	41574000	31	0.208986	0.199119
chr13	41565001	41575000	40	0.206358	0.188995
chr13	41566001	41576000	49	0.204264	0.185113
chr13	41567001	41577000	56	0.217981	0.196557
chr13	41568001	41578000	64	0.21272	0.188761
chr13	41569001	41579000	70	0.215787	0.192385
chr13	41570001	41580000	75	0.21416	0.192158
chr13	41571001	41581000	77	0.213854	0.192195
chr13	41572001	41582000	81	0.198454	0.180294
chr13	41573001	41583000	90	0.190427	0.172642
chr13	41574001	41584000	97	0.186867	0.166779
chr13	41575001	41585000	105	0.188084	0.172575
chr13	41576001	41586000	111	0.202778	0.188339
chr13	41577001	41587000	122	0.223841	0.197663
chr13	41578001	41588000	116	0.223733	0.198354
chr13	41579001	41589000	113	0.217747	0.191136
chr13	41580001	41590000	110	0.216402	0.188153
chr13	41581001	41591000	105	0.21358	0.183362
chr13	41582001	41592000	93	0.219867	0.184304
chr13	41583001	41593000	80	0.225801	0.185488
chr13	41584001	41594000	66	0.235011	0.190886
chr13	41585001	41595000	51	0.242232	0.180675
chr13	41586001	41596000	37	0.213347	0.133083
chr13	41587001	41597000	19	-0.0118419	-0.011675
chr13	41588001	41598000	18	-0.00849534	-0.0078087
chr13	41589001	41599000	16	-0.0115154	-0.0100185
chr13	41590001	41600000	17	-0.018496	-0.0170057
chr13	41591001	41601000	18	-0.0255053	-0.0234094
chr13	41592001	41602000	17	-0.0248184	-0.0224543
chr13	41593001	41603000	20	-0.01779	-0.0104772
chr13	41594001	41604000	23	-0.0200832	-0.0137088
chr13	41595001	41605000	22	-0.014695	-0.00625336
chr13	41596001	41606000	25	-0.0052077	0.011158
chr13	41597001	41607000	29	-0.00197426	0.0184857
chr13	41598001	41608000	29	-0.0024315	0.0227878
chr13	41599001	41609000	28	-0.000542407	0.0251804
chr13	41600001	41610000	26	0.0369943	0.0484285
chr13	41601001	41611000	24	0.0682223	0.072765
chr13	41602001	41612000	27	0.0846001	0.0782717
chr13	41603001	41613000	27	0.143657	0.109317
chr13	41604001	41614000	27	0.217651	0.156153
chr13	41605001	41615000	32	0.200584	0.130994
chr13	41606001	41616000	32	0.262292	0.166425
chr13	41607001	41617000	34	0.277819	0.176556
chr13	41608001	41618000	37	0.2956	0.191138
chr13	41609001	41619000	41	0.299293	0.194547
chr13	41610001	41620000	40	0.291704	0.187694
chr13	41611001	41621000	40	0.296638	0.192854
chr13	41612001	41622000	37	0.341617	0.218804
chr13	41613001	41623000	33	0.347023	0.219389
chr13	41614001	41624000	29	0.33512	0.209494
chr13	41615001	41625000	24	0.359552	0.25007
chr13	41616001	41626000	20	0.319433	0.222283
chr13	41617001	41627000	15	0.328688	0.233086
chr13	41618001	41628000	12	0.264609	0.184885
chr13	41619001	41629000	15	0.153059	0.111142
chr13	41620001	41630000	16	0.144065	0.10283
chr13	41621001	41631000	14	0.107667	0.0778246
chr13	41622001	41632000	12	0.0380132	0.0313168
chr13	41623001	41633000	14	0.0401374	0.0343363
chr13	41624001	41634000	14	0.0401374	0.0343363
chr13	41625001	41635000	15	0.0524296	0.0534314
chr13	41626001	41636000	15	0.0524296	0.0534314
chr13	41627001	41637000	19	0.0515704	0.0481928
chr13	41628001	41638000	19	0.0551325	0.0493956
chr13	41629001	41639000	12	0.0485759	0.0488065
chr13	41630001	41640000	14	0.0407512	0.0383772
chr13	41631001	41641000	20	0.0410291	0.0381646
chr13	41632001	41642000	24	0.0261978	0.0275245
chr13	41633001	41643000	24	0.0247935	0.0209501
chr13	41634001	41644000	26	0.0274429	0.0218741
chr13	41635001	41645000	31	0.0155726	0.00810851
chr13	41636001	41646000	40	0.00209704	-0.000501392
chr13	41637001	41647000	48	-0.0034872	-0.00404761
chr13	41638001	41648000	54	-0.000418636	-0.000679087
chr13	41639001	41649000	66	-0.00861577	-0.0071518
chr13	41640001	41650000	71	-0.0107592	-0.00899243
chr13	41641001	41651000	69	-0.0148551	-0.0142779
chr13	41642001	41652000	68	-0.013114	-0.0128315
chr13	41643001	41653000	71	-0.0178964	-0.0167018
chr13	41644001	41654000	73	-0.0212276	-0.0196959
chr13	41645001	41655000	71	-0.0258132	-0.0237334
chr13	41646001	41656000	66	-0.0247898	-0.0210231
chr13	41647001	41657000	55	-0.00955045	-0.0143963
chr13	41648001	41658000	52	-0.00426035	-0.0103655
chr13	41649001	41659000	41	0.0103061	0.00548931
chr13	41650001	41660000	36	0.0313216	0.0329276
chr13	41651001	41661000	36	0.0536428	0.0652522
chr13	41652001	41662000	37	0.076174	0.0987577
chr13	41653001	41663000	37	0.122697	0.146802
chr13	41654001	41664000	36	0.162209	0.181155
chr13	41655001	41665000	31	0.213306	0.217417
chr13	41656001	41666000	28	0.217141	0.23806
chr13	41657001	41667000	28	0.191915	0.236989
chr13	41658001	41668000	24	0.205085	0.259882
chr13	41659001	41669000	23	0.20111	0.256889
chr13	41660001	41670000	22	0.181051	0.240839
chr13	41661001	41671000	22	0.15001	0.215704
chr13	41662001	41672000	23	0.138702	0.205121
chr13	41663001	41673000	19	0.160456	0.203688
chr13	41664001	41674000	28	0.130355	0.138077
chr13	41665001	41675000	30	0.134298	0.139434
chr13	41666001	41676000	35	0.127043	0.12299
chr13	41667001	41677000	35	0.147044	0.135262
chr13	41668001	41678000	37	0.13993	0.131864
chr13	41669001	41679000	40	0.134328	0.125405
chr13	41670001	41680000	40	0.140658	0.12197
chr13	41671001	41681000	41	0.141149	0.113491
chr13	41672001	41682000	45	0.100268	0.0732997
chr13	41673001	41683000	43	0.0771906	0.0619944
chr13	41674001	41684000	36	0.0629306	0.0524162
chr13	41675001	41685000	34	0.0579523	0.0461805
chr13	41676001	41686000	32	0.06174	0.049467
chr13	41677001	41687000	31	0.0384299	0.0249567
chr13	41678001	41688000	31	0.0350299	0.0222659
chr13	41679001	41689000	28	0.0319211	0.0197506
chr13	41680001	41690000	27	0.0336481	0.0237775
chr13	41681001	41691000	26	0.0304527	0.0222756
chr13	41682001	41692000	20	0.067976	0.0591585
chr13	41683001	41693000	21	0.0725079	0.0728823
chr13	41684001	41694000	16	0.0861443	0.0880848
chr13	41685001	41695000	18	0.118753	0.112093
chr13	41686001	41696000	15	0.141746	0.141247
chr13	41687001	41697000	16	0.12083	0.122673
chr13	41688001	41698000	18	0.0945313	0.10008
chr13	41689001	41699000	23	0.0920745	0.1028
chr13	41690001	41700000	29	0.0639172	0.0745302
chr13	41691001	41701000	29	0.0680193	0.0758575
chr13	41692001	41702000	30	0.0534851	0.06751
chr13	41693001	41703000	29	0.0503581	0.05786
chr13	41694001	41704000	32	0.0496974	0.0610227
chr13	41695001	41705000	31	0.0308996	0.054573
chr13	41696001	41706000	36	0.0404684	0.0889433
chr13	41697001	41707000	36	0.0475957	0.100197
chr13	41698001	41708000	35	0.0655913	0.1237
chr13	41699001	41709000	37	0.0830813	0.157226
chr13	41700001	41710000	30	0.12859	0.198506
chr13	41701001	41711000	26	0.147662	0.219813
chr13	41702001	41712000	22	0.181188	0.243327
chr13	41703001	41713000	22	0.181188	0.243327
chr13	41704001	41714000	19	0.210683	0.267284
chr13	41705001	41715000	18	0.204933	0.262836
chr13	41706001	41716000	12	0.214212	0.252792
chr13	41707001	41717000	11	0.177635	0.239459
chr13	41708001	41718000	12	0.0825422	0.176288
chr13	41709001	41719000	5	-0.0208048	0.0129235
chr13	41710001	41720000	5	-0.0208048	0.0129235
chr13	41711001	41721000	5	-0.0208048	0.0129235
chr13	41712001	41722000	5	-0.0208048	0.0129235
chr13	41713001	41723000	5	-0.0208048	0.0129235
chr13	41714001	41724000	6	-0.0269563	0.000553678
chr13	41715001	41725000	10	0.0134351	0.019983
chr13	41716001	41726000	12	0.00917828	0.0148258
chr13	41717001	41727000	11	0.0141896	0.0197427
chr13	41718001	41728000	11	0.0265068	0.0178256
chr13	41719001	41729000	17	0.0433709	0.0372054
chr13	41720001	41730000	18	0.0429906	0.0344788
chr13	41721001	41731000	19	0.059177	0.0474311
chr13	41722001	41732000	23	0.0520608	0.0336508
chr13	41723001	41733000	26	0.0670891	0.0435593
chr13	41724001	41734000	31	0.0945788	0.0697653
chr13	41725001	41735000	33	0.0992055	0.071505
chr13	41726001	41736000	33	0.102335	0.0704897
chr13	41727001	41737000	49	0.0732639	0.0411377
chr13	41728001	41738000	53	0.0754451	0.0381745
chr13	41729001	41739000	49	0.0749942	0.0355408
chr13	41730001	41740000	50	0.076915	0.0385839
chr13	41731001	41741000	53	0.0737018	0.0395014
chr13	41732001	41742000	53	0.0735242	0.0388526
chr13	41733001	41743000	54	0.0671353	0.0357328
chr13	41734001	41744000	54	0.0357339	0.0164603
chr13	41735001	41745000	51	0.0210012	0.0076227
chr13	41736001	41746000	53	0.0272653	0.0174432
chr13	41737001	41747000	40	0.03906	0.0285197
chr13	41738001	41748000	35	0.0377511	0.0355061
chr13	41739001	41749000	38	0.0311372	0.0312206
chr13	41740001	41750000	40	0.0181205	0.0218647
chr13	41741001	41751000	42	0.0151928	0.0179153
chr13	41742001	41752000	40	0.0150962	0.0208729
chr13	41743001	41753000	36	0.00875179	0.0168322
chr13	41744001	41754000	32	0.00752157	0.0183786
chr13	41745001	41755000	30	0.00928963	0.0225431
chr13	41746001	41756000	26	0.00188839	0.00753782
chr13	41747001	41757000	24	0.01609	0.0237803
chr13	41748001	41758000	25	0.00943436	0.0116767
chr13	41749001	41759000	24	0.0250636	0.0260186
chr13	41750001	41760000	20	0.037358	0.0380208
chr13	41751001	41761000	17	0.0339857	0.0379352
chr13	41752001	41762000	20	0.0376495	0.0350679
chr13	41753001	41763000	22	0.0314987	0.0277208
chr13	41754001	41764000	21	0.0424453	0.033586
chr13	41755001	41765000	20	0.0483795	0.036189
chr13	41756001	41766000	21	0.0446173	0.0322818
chr13	41757001	41767000	21	0.0302589	0.0225097
chr13	41758001	41768000	19	0.0411053	0.037956
chr13	41759001	41769000	16	0.0208003	0.0191768
chr13	41760001	41770000	18	0.0205717	0.0188819
chr13	41761001	41771000	21	0.0364425	0.0192515
chr13	41762001	41772000	22	0.152538	0.0958044
chr13	41763001	41773000	29	0.183022	0.136506
chr13	41764001	41774000	32	0.189041	0.146694
chr13	41765001	41775000	41	0.159969	0.129206
chr13	41766001	41776000	45	0.14418	0.122105
chr13	41767001	41777000	54	0.116912	0.103541
chr13	41768001	41778000	70	0.0965722	0.0824707
chr13	41769001	41779000	82	0.0757852	0.0653363
chr13	41770001	41780000	114	0.0499233	0.0445838
chr13	41771001	41781000	123	0.0388884	0.0352512
chr13	41772001	41782000	130	0.0239216	0.0212556
chr13	41773001	41783000	126	0.00717843	0.00645817
chr13	41774001	41784000	136	0.00196069	0.000524188
chr13	41775001	41785000	138	0.00427164	0.0036226
chr13	41776001	41786000	137	0.0022685	0.00142954
chr13	41777001	41787000	127	0.00199483	0.000188455
chr13	41778001	41788000	110	0.00119205	0.00353303
chr13	41779001	41789000	109	0.0630793	0.0738416
chr13	41780001	41790000	93	0.201845	0.208254
chr13	41781001	41791000	82	0.248919	0.249557
chr13	41782001	41792000	83	0.404634	0.375978
chr13	41783001	41793000	87	0.453216	0.420858
chr13	41784001	41794000	86	0.497193	0.45966
chr13	41785001	41795000	93	0.525601	0.478385
chr13	41786001	41796000	105	0.524163	0.481196
chr13	41787001	41797000	112	0.504772	0.466861
chr13	41788001	41798000	116	0.505474	0.469227
chr13	41789001	41799000	114	0.467354	0.423067
chr13	41790001	41800000	102	0.427862	0.383199
chr13	41791001	41801000	101	0.435356	0.392142
chr13	41792001	41802000	87	0.369127	0.330526
chr13	41793001	41803000	78	0.345125	0.30176
chr13	41794001	41804000	65	0.36364	0.317267
chr13	41795001	41805000	51	0.344492	0.297079
chr13	41796001	41806000	38	0.312939	0.261018
chr13	41797001	41807000	32	0.337754	0.276872
chr13	41798001	41808000	27	0.288675	0.222582
chr13	41799001	41809000	17	0.361998	0.291127
chr13	41800001	41810000	11	0.368132	0.274144
chr13	41801001	41811000	8	0.337301	0.234308
chr13	41802001	41812000	8	0.337301	0.234308
chr13	41803001	41813000	10	0.323902	0.252088
chr13	41804001	41814000	11	0.334692	0.2718
chr13	41805001	41815000	8	0.362337	0.302765
chr13	41806001	41816000	5	0.365144	0.354261
chr13	41807001	41817000	4	0.256691	0.266794
chr13	41808001	41818000	4	0.256691	0.266794
chr13	41809001	41819000	5	0.211442	0.204311
chr13	41810001	41820000	6	0.161188	0.16916
chr13	41811001	41821000	9	0.156206	0.135133
chr13	41812001	41822000	9	0.156206	0.135133
chr13	41813001	41823000	7	0.0915438	0.0813975
chr13	41814001	41824000	7	0.0124916	0.0181933
chr13	41815001	41825000	7	0.0115669	0.021894
chr13	41816001	41826000	8	0.0201599	0.0267534
chr13	41817001	41827000	10	0.0235411	0.0235848
chr13	41818001	41828000	12	0.180693	0.0929016
chr13	41819001	41829000	13	0.240792	0.142411
chr13	41820001	41830000	17	0.195657	0.111576
chr13	41821001	41831000	22	0.284948	0.199028
chr13	41822001	41832000	23	0.278622	0.197251
chr13	41823001	41833000	28	0.240791	0.17542
chr13	41824001	41834000	30	0.222565	0.160657
chr13	41825001	41835000	45	0.240708	0.194272
chr13	41826001	41836000	60	0.227679	0.192186
chr13	41827001	41837000	71	0.220084	0.186699
chr13	41828001	41838000	75	0.205672	0.178985
chr13	41829001	41839000	80	0.186954	0.167273
chr13	41830001	41840000	78	0.192266	0.175009
chr13	41831001	41841000	70	0.168937	0.156681
chr13	41832001	41842000	73	0.16592	0.15062
chr13	41833001	41843000	75	0.162875	0.137771
chr13	41834001	41844000	72	0.169981	0.144422
chr13	41835001	41845000	56	0.140383	0.116038
chr13	41836001	41846000	40	0.117042	0.0912102
chr13	41837001	41847000	27	0.0869909	0.0704484
chr13	41838001	41848000	21	0.0447405	0.0407095
chr13	41839001	41849000	14	0.0588335	0.0147163
chr13	41840001	41850000	11	0.0246677	-0.00924487
chr13	41841001	41851000	18	0.0189183	-0.00483085
chr13	41842001	41852000	21	0.0175936	0.00262138
chr13	41843001	41853000	16	0.022986	0.0153854
chr13	41844001	41854000	21	0.0162367	0.0143471
chr13	41845001	41855000	25	0.0138996	0.0125532
chr13	41846001	41856000	29	0.0256564	0.0225819
chr13	41847001	41857000	31	0.0243675	0.0217434
chr13	41848001	41858000	31	0.0243675	0.0217434
chr13	41849001	41859000	31	0.0243675	0.0217434
chr13	41850001	41860000	31	0.0243675	0.0217434
chr13	41851001	41861000	26	0.0337251	0.034327
chr13	41852001	41862000	26	0.136971	0.0817699
chr13	41853001	41863000	25	0.144694	0.0896284
chr13	41854001	41864000	23	0.174635	0.120652
chr13	41855001	41865000	20	0.209667	0.152632
chr13	41856001	41866000	23	0.26132	0.204303
chr13	41857001	41867000	27	0.351967	0.286133
chr13	41858001	41868000	30	0.356601	0.297629
chr13	41859001	41869000	33	0.348794	0.287698
chr13	41860001	41870000	36	0.357346	0.300609
chr13	41861001	41871000	40	0.352988	0.296116
chr13	41862001	41872000	33	0.357639	0.311617
chr13	41863001	41873000	34	0.356933	0.312194
chr13	41864001	41874000	35	0.366321	0.312635
chr13	41865001	41875000	38	0.355217	0.294826
chr13	41866001	41876000	32	0.364454	0.298352
chr13	41867001	41877000	33	0.30692	0.251556
chr13	41868001	41878000	34	0.292929	0.234769
chr13	41869001	41879000	36	0.285242	0.226453
chr13	41870001	41880000	38	0.264475	0.209718
chr13	41871001	41881000	37	0.299164	0.230557
chr13	41872001	41882000	42	0.327758	0.247254
chr13	41873001	41883000	45	0.295933	0.226884
chr13	41874001	41884000	51	0.281516	0.201231
chr13	41875001	41885000	50	0.267666	0.194778
chr13	41876001	41886000	54	0.246276	0.179204
chr13	41877001	41887000	56	0.202608	0.15159
chr13	41878001	41888000	59	0.184347	0.135447
chr13	41879001	41889000	58	0.174867	0.130173
chr13	41880001	41890000	58	0.156277	0.110107
chr13	41881001	41891000	58	0.117029	0.0777202
chr13	41882001	41892000	57	0.0667667	0.044028
chr13	41883001	41893000	60	0.0622487	0.0382601
chr13	41884001	41894000	57	0.0375497	0.0208767
chr13	41885001	41895000	61	0.0376556	0.0211688
chr13	41886001	41896000	62	0.0367531	0.0195786
chr13	41887001	41897000	56	0.0294763	0.0128637
chr13	41888001	41898000	57	0.0214666	0.00548749
chr13	41889001	41899000	61	0.0231433	0.00759472
chr13	41890001	41900000	71	0.0276234	0.014386
chr13	41891001	41901000	71	0.0283138	0.0169266
chr13	41892001	41902000	73	0.0284373	0.0175737
chr13	41893001	41903000	71	0.0289309	0.018588
chr13	41894001	41904000	67	0.031196	0.0229253
chr13	41895001	41905000	70	0.0351141	0.0265981
chr13	41896001	41906000	66	0.0342927	0.0273559
chr13	41897001	41907000	67	0.0354351	0.0273963
chr13	41898001	41908000	59	0.0386814	0.0314703
chr13	41899001	41909000	54	0.0365455	0.028926
chr13	41900001	41910000	41	0.036164	0.027864
chr13	41901001	41911000	38	0.0446983	0.0343967
chr13	41902001	41912000	33	0.0563123	0.0460559
chr13	41903001	41913000	28	0.0643053	0.0530356
chr13	41904001	41914000	27	0.067199	0.0497051
chr13	41905001	41915000	18	0.0842872	0.0567511
chr13	41906001	41916000	20	0.0790121	0.0566559
chr13	41907001	41917000	18	0.0670758	0.0508609
chr13	41908001	41918000	19	0.0695511	0.0558385
chr13	41909001	41919000	17	0.07412	0.057992
chr13	41910001	41920000	18	0.0573432	0.0442096
chr13	41911001	41921000	16	0.0419089	0.0319942
chr13	41912001	41922000	17	0.0374036	0.0319957
chr13	41913001	41923000	17	0.0322493	0.0315219
chr13	41914001	41924000	18	0.0348514	0.0347264
chr13	41915001	41925000	20	0.0311814	0.0318517
chr13	41916001	41926000	18	0.033457	0.0309993
chr13	41917001	41927000	18	0.0494486	0.0446677
chr13	41918001	41928000	20	0.0405822	0.035006
chr13	41919001	41929000	24	0.0454857	0.0512206
chr13	41920001	41930000	25	0.061735	0.0701631
chr13	41921001	41931000	26	0.0606728	0.0660318
chr13	41922001	41932000	30	0.0452515	0.0529107
chr13	41923001	41933000	31	0.0491129	0.053348
chr13	41924001	41934000	36	0.0335768	0.045401
chr13	41925001	41935000	41	0.0377628	0.0510777
chr13	41926001	41936000	41	0.0328511	0.0451599
chr13	41927001	41937000	45	0.0442162	0.0525731
chr13	41928001	41938000	53	0.075966	0.0772029
chr13	41929001	41939000	52	0.0859761	0.0771735
chr13	41930001	41940000	52	0.0810791	0.0659516
chr13	41931001	41941000	55	0.109447	0.0878815
chr13	41932001	41942000	51	0.133807	0.10316
chr13	41933001	41943000	50	0.145599	0.113668
chr13	41934001	41944000	47	0.208351	0.153096
chr13	41935001	41945000	41	0.242201	0.171248
chr13	41936001	41946000	39	0.246563	0.18194
chr13	41937001	41947000	37	0.265263	0.201723
chr13	41938001	41948000	29	0.280333	0.21728
chr13	41939001	41949000	25	0.293429	0.231039
chr13	41940001	41950000	26	0.301581	0.266304
chr13	41941001	41951000	24	0.281607	0.241822
chr13	41942001	41952000	27	0.221671	0.192885
chr13	41943001	41953000	27	0.203524	0.178148
chr13	41944001	41954000	26	0.162607	0.138798
chr13	41945001	41955000	26	0.146018	0.12821
chr13	41946001	41956000	27	0.143842	0.123399
chr13	41947001	41957000	23	0.109346	0.0988077
chr13	41948001	41958000	21	0.0898159	0.0817922
chr13	41949001	41959000	25	0.0855554	0.0791517
chr13	41950001	41960000	21	0.0528791	0.0539769
chr13	41951001	41961000	22	0.0515682	0.0448348
chr13	41952001	41962000	21	0.0733658	0.0632594
chr13	41953001	41963000	22	0.0684702	0.0585937
chr13	41954001	41964000	24	0.0695145	0.0485945
chr13	41955001	41965000	27	0.189687	0.10307
chr13	41956001	41966000	32	0.173365	0.10143
chr13	41957001	41967000	34	0.170484	0.0950653
chr13	41958001	41968000	33	0.175443	0.0964327
chr13	41959001	41969000	30	0.194252	0.0962604
chr13	41960001	41970000	29	0.195363	0.0936027
chr13	41961001	41971000	27	0.202018	0.0958862
chr13	41962001	41972000	25	0.209881	0.105101
chr13	41963001	41973000	25	0.223335	0.112282
chr13	41964001	41974000	21	0.247623	0.141672
chr13	41965001	41975000	19	0.231583	0.121959
chr13	41966001	41976000	16	0.309624	0.137014
chr13	41967001	41977000	17	0.321229	0.158332
chr13	41968001	41978000	18	0.32051	0.166921
chr13	41969001	41979000	18	0.346668	0.196085
chr13	41970001	41980000	20	0.311642	0.188614
chr13	41971001	41981000	24	0.324402	0.215658
chr13	41972001	41982000	24	0.328391	0.229608
chr13	41973001	41983000	27	0.319691	0.23871
chr13	41974001	41984000	27	0.312142	0.237226
chr13	41975001	41985000	26	0.268229	0.22552
chr13	41976001	41986000	26	0.26397	0.224467
chr13	41977001	41987000	25	0.256969	0.22972
chr13	41978001	41988000	27	0.255056	0.218172
chr13	41979001	41989000	30	0.253909	0.214689
chr13	41980001	41990000	31	0.252966	0.209804
chr13	41981001	41991000	28	0.245987	0.196293
chr13	41982001	41992000	28	0.235673	0.182004
chr13	41983001	41993000	25	0.221439	0.169395
chr13	41984001	41994000	26	0.234292	0.185532
chr13	41985001	41995000	25	0.235404	0.18407
chr13	41986001	41996000	25	0.247773	0.197969
chr13	41987001	41997000	26	0.252263	0.188185
chr13	41988001	41998000	24	0.258069	0.199315
chr13	41989001	41999000	26	0.221155	0.169012
chr13	41990001	42000000	25	0.242181	0.190414
chr13	41991001	42001000	24	0.236918	0.181558
chr13	41992001	42002000	22	0.244716	0.188994
chr13	41993001	42003000	25	0.264421	0.213292
chr13	41994001	42004000	26	0.260461	0.207725
chr13	41995001	42005000	30	0.232962	0.178583
chr13	41996001	42006000	29	0.223664	0.169141
chr13	41997001	42007000	26	0.221613	0.175722
chr13	41998001	42008000	28	0.206874	0.152033
chr13	41999001	42009000	22	0.224064	0.16384
chr13	42000001	42010000	21	0.196263	0.139802
chr13	42001001	42011000	21	0.192947	0.145589
chr13	42002001	42012000	21	0.192947	0.145589
chr13	42003001	42013000	17	0.146266	0.100717
chr13	42004001	42014000	14	0.0798837	0.0511342
chr13	42005001	42015000	9	0.0637807	0.0453302
chr13	42006001	42016000	9	0.0572123	0.0389432
chr13	42007001	42017000	9	0.0572123	0.0389432
chr13	42008001	42018000	13	0.106413	0.0957454
chr13	42009001	42019000	13	0.106413	0.0957454
chr13	42010001	42020000	12	0.116542	0.10344
chr13	42011001	42021000	14	0.104399	0.087221
chr13	42012001	42022000	16	0.102407	0.0878992
chr13	42013001	42023000	16	0.10164	0.0803033
chr13	42014001	42024000	17	0.0943481	0.071402
chr13	42015001	42025000	18	0.110953	0.0832174
chr13	42016001	42026000	19	0.108787	0.0798043
chr13	42017001	42027000	19	0.108787	0.0798043
chr13	42018001	42028000	15	0.069345	0.0416176
chr13	42019001	42029000	17	0.0769698	0.0477373
chr13	42020001	42030000	18	0.0731587	0.0462656
chr13	42021001	42031000	17	0.0987095	0.0707563
chr13	42022001	42032000	18	0.10389	0.0693828
chr13	42023001	42033000	18	0.103434	0.072254
chr13	42024001	42034000	20	0.188298	0.138257
chr13	42025001	42035000	22	0.167414	0.124257
chr13	42026001	42036000	22	0.250332	0.159143
chr13	42027001	42037000	24	0.23572	0.153878
chr13	42028001	42038000	21	0.252589	0.173879
chr13	42029001	42039000	20	0.265289	0.188855
chr13	42030001	42040000	23	0.258156	0.179998
chr13	42031001	42041000	23	0.248973	0.163462
chr13	42032001	42042000	22	0.252108	0.164878
chr13	42033001	42043000	22	0.238836	0.162003
chr13	42034001	42044000	18	0.195667	0.121432
chr13	42035001	42045000	17	0.201866	0.127065
chr13	42036001	42046000	14	0.0977886	0.0876987
chr13	42037001	42047000	12	0.0958225	0.0863209
chr13	42038001	42048000	12	0.0958225	0.0863209
chr13	42039001	42049000	15	0.0766265	0.0686466
chr13	42040001	42050000	21	0.0420895	0.0434574
chr13	42041001	42051000	23	0.0376271	0.0399898
chr13	42042001	42052000	23	0.0364348	0.0360202
chr13	42043001	42053000	22	0.0412713	0.0396972
chr13	42044001	42054000	26	0.0425189	0.0366385
chr13	42045001	42055000	27	0.0307581	0.0291635
chr13	42046001	42056000	29	0.0308949	0.0301638
chr13	42047001	42057000	31	0.0324702	0.0319636
chr13	42048001	42058000	33	0.0330949	0.0342061
chr13	42049001	42059000	34	0.0278537	0.0288924
chr13	42050001	42060000	30	0.0641701	0.0548658
chr13	42051001	42061000	29	0.0782441	0.0628022
chr13	42052001	42062000	28	0.0890796	0.0705685
chr13	42053001	42063000	29	0.0902919	0.0720137
chr13	42054001	42064000	28	0.135796	0.115221
chr13	42055001	42065000	28	0.174314	0.136095
chr13	42056001	42066000	31	0.19218	0.155686
chr13	42057001	42067000	32	0.205515	0.164677
chr13	42058001	42068000	33	0.218867	0.176793
chr13	42059001	42069000	31	0.25387	0.206223
chr13	42060001	42070000	25	0.265039	0.218492
chr13	42061001	42071000	24	0.285506	0.245309
chr13	42062001	42072000	24	0.280678	0.241131
chr13	42063001	42073000	25	0.268613	0.233972
chr13	42064001	42074000	25	0.262033	0.220648
chr13	42065001	42075000	24	0.25009	0.215749
chr13	42066001	42076000	19	0.253555	0.214474
chr13	42067001	42077000	16	0.250898	0.219719
chr13	42068001	42078000	16	0.29649	0.27801
chr13	42069001	42079000	14	0.280328	0.277417
chr13	42070001	42080000	16	0.268531	0.246737
chr13	42071001	42081000	14	0.262004	0.23446
chr13	42072001	42082000	14	0.268146	0.238901
chr13	42073001	42083000	12	0.303311	0.264166
chr13	42074001	42084000	10	0.333318	0.285422
chr13	42075001	42085000	10	0.390848	0.306499
chr13	42076001	42086000	10	0.390848	0.306499
chr13	42077001	42087000	13	0.325229	0.263367
chr13	42078001	42088000	12	0.252483	0.197574
chr13	42079001	42089000	13	0.27077	0.217442
chr13	42080001	42090000	11	0.288919	0.251164
chr13	42081001	42091000	17	0.262129	0.218208
chr13	42082001	42092000	20	0.280531	0.24269
chr13	42083001	42093000	30	0.282444	0.257453
chr13	42084001	42094000	34	0.283371	0.264127
chr13	42085001	42095000	32	0.274852	0.264424
chr13	42086001	42096000	33	0.266969	0.259085
chr13	42087001	42097000	36	0.240639	0.242181
chr13	42088001	42098000	34	0.237189	0.239304
chr13	42089001	42099000	33	0.231432	0.228552
chr13	42090001	42100000	34	0.220811	0.220533
chr13	42091001	42101000	30	0.210787	0.222898
chr13	42092001	42102000	26	0.197411	0.208399
chr13	42093001	42103000	16	0.158249	0.159286
chr13	42094001	42104000	11	0.075461	0.0657885
chr13	42095001	42105000	13	0.0989536	0.0884306
chr13	42096001	42106000	15	0.0799145	0.070561
chr13	42097001	42107000	11	0.0703647	0.060586
chr13	42098001	42108000	13	0.061071	0.0529634
chr13	42099001	42109000	12	0.0618392	0.0560001
chr13	42100001	42110000	13	0.0585091	0.0470795
chr13	42101001	42111000	17	0.0997631	0.104985
chr13	42102001	42112000	18	0.103737	0.113267
chr13	42103001	42113000	19	0.157071	0.148971
chr13	42104001	42114000	22	0.185669	0.177552
chr13	42105001	42115000	27	0.279788	0.250456
chr13	42106001	42116000	33	0.334614	0.308593
chr13	42107001	42117000	31	0.354565	0.32413
chr13	42108001	42118000	30	0.370799	0.337646
chr13	42109001	42119000	32	0.380054	0.336715
chr13	42110001	42120000	33	0.406103	0.368854
chr13	42111001	42121000	28	0.460125	0.410401
chr13	42112001	42122000	31	0.473908	0.403279
chr13	42113001	42123000	32	0.477078	0.408898
chr13	42114001	42124000	35	0.484112	0.399698
chr13	42115001	42125000	29	0.46046	0.373164
chr13	42116001	42126000	23	0.450245	0.324369
chr13	42117001	42127000	25	0.42269	0.298432
chr13	42118001	42128000	29	0.381978	0.256896
chr13	42119001	42129000	28	0.362841	0.247103
chr13	42120001	42130000	30	0.311313	0.187155
chr13	42121001	42131000	34	0.307072	0.18209
chr13	42122001	42132000	34	0.259199	0.140584
chr13	42123001	42133000	38	0.232583	0.118126
chr13	42124001	42134000	34	0.199643	0.0911256
chr13	42125001	42135000	36	0.219872	0.0967413
chr13	42126001	42136000	39	0.276052	0.129133
chr13	42127001	42137000	43	0.291591	0.144968
chr13	42128001	42138000	40	0.327309	0.170711
chr13	42129001	42139000	46	0.328376	0.171358
chr13	42130001	42140000	47	0.331883	0.181296
chr13	42131001	42141000	48	0.306641	0.17568
chr13	42132001	42142000	52	0.306917	0.194973
chr13	42133001	42143000	50	0.293453	0.185205
chr13	42134001	42144000	51	0.271864	0.172843
chr13	42135001	42145000	50	0.264731	0.1776
chr13	42136001	42146000	47	0.23777	0.176156
chr13	42137001	42147000	42	0.234003	0.17806
chr13	42138001	42148000	52	0.312183	0.172205
chr13	42139001	42149000	48	0.34428	0.19029
chr13	42140001	42150000	53	0.474957	0.280313
chr13	42141001	42151000	54	0.541316	0.327314
chr13	42142001	42152000	48	0.591032	0.365537
chr13	42143001	42153000	49	0.614199	0.405994
chr13	42144001	42154000	49	0.62095	0.403752
chr13	42145001	42155000	47	0.629559	0.408937
chr13	42146001	42156000	45	0.634297	0.411294
chr13	42147001	42157000	52	0.586669	0.352918
chr13	42148001	42158000	40	0.576262	0.404705
chr13	42149001	42159000	37	0.572032	0.401093
chr13	42150001	42160000	27	0.519999	0.31583
chr13	42151001	42161000	21	0.403542	0.216589
chr13	42152001	42162000	25	0.273189	0.113885
chr13	42153001	42163000	31	0.0474275	0.0322264
chr13	42154001	42164000	32	0.0557843	0.0408874
chr13	42155001	42165000	36	0.0857825	0.0682824
chr13	42156001	42166000	41	0.0924332	0.0774893
chr13	42157001	42167000	35	0.0974083	0.0823225
chr13	42158001	42168000	38	0.0891827	0.0774436
chr13	42159001	42169000	42	0.0864854	0.0778374
chr13	42160001	42170000	43	0.0842465	0.0740848
chr13	42161001	42171000	43	0.0865717	0.0743323
chr13	42162001	42172000	37	0.103047	0.0937155
chr13	42163001	42173000	26	0.116911	0.106243
chr13	42164001	42174000	25	0.119739	0.106598
chr13	42165001	42175000	23	0.0757734	0.0669212
chr13	42166001	42176000	20	0.0190658	0.0310982
chr13	42167001	42177000	20	0.0308777	0.0423172
chr13	42168001	42178000	23	0.0566277	0.0523752
chr13	42169001	42179000	23	0.0497435	0.0415141
chr13	42170001	42180000	27	0.0828588	0.0742151
chr13	42171001	42181000	30	0.160968	0.107908
chr13	42172001	42182000	33	0.159218	0.11159
chr13	42173001	42183000	34	0.158113	0.110981
chr13	42174001	42184000	33	0.181564	0.12213
chr13	42175001	42185000	32	0.192707	0.135146
chr13	42176001	42186000	36	0.206105	0.149974
chr13	42177001	42187000	38	0.209918	0.151125
chr13	42178001	42188000	35	0.243884	0.181097
chr13	42179001	42189000	42	0.278391	0.204595
chr13	42180001	42190000	59	0.178387	0.148813
chr13	42181001	42191000	69	0.164047	0.139691
chr13	42182001	42192000	69	0.170982	0.141376
chr13	42183001	42193000	70	0.177686	0.14478
chr13	42184001	42194000	75	0.190704	0.154318
chr13	42185001	42195000	80	0.198126	0.15651
chr13	42186001	42196000	74	0.195631	0.153834
chr13	42187001	42197000	73	0.188181	0.150755
chr13	42188001	42198000	74	0.171761	0.140044
chr13	42189001	42199000	66	0.150068	0.126137
chr13	42190001	42200000	46	0.212844	0.16397
chr13	42191001	42201000	36	0.208015	0.165674
chr13	42192001	42202000	40	0.23514	0.19915
chr13	42193001	42203000	56	0.224144	0.183463
chr13	42194001	42204000	58	0.195185	0.161923
chr13	42195001	42205000	75	0.15877	0.138816
chr13	42196001	42206000	88	0.154165	0.139324
chr13	42197001	42207000	87	0.161536	0.146578
chr13	42198001	42208000	89	0.165373	0.149113
chr13	42199001	42209000	88	0.164695	0.147176
chr13	42200001	42210000	92	0.163202	0.145119
chr13	42201001	42211000	93	0.16233	0.144889
chr13	42202001	42212000	90	0.142461	0.13019
chr13	42203001	42213000	82	0.11469	0.121684
chr13	42204001	42214000	78	0.108282	0.11676
chr13	42205001	42215000	57	0.118803	0.124636
chr13	42206001	42216000	50	0.138456	0.130592
chr13	42207001	42217000	52	0.130985	0.121651
chr13	42208001	42218000	49	0.124828	0.109796
chr13	42209001	42219000	48	0.130776	0.116251
chr13	42210001	42220000	43	0.125133	0.114357
chr13	42211001	42221000	40	0.15311	0.121019
chr13	42212001	42222000	37	0.146203	0.109246
chr13	42213001	42223000	29	0.169022	0.111495
chr13	42214001	42224000	27	0.209957	0.125871
chr13	42215001	42225000	25	0.21237	0.12466
chr13	42216001	42226000	20	0.168759	0.0967593
chr13	42217001	42227000	18	0.167029	0.103923
chr13	42218001	42228000	19	0.176085	0.117911
chr13	42219001	42229000	19	0.171596	0.115431
chr13	42220001	42230000	18	0.179094	0.116021
chr13	42221001	42231000	16	0.0932059	0.0976343
chr13	42222001	42232000	17	0.0911759	0.0875575
chr13	42223001	42233000	16	0.115373	0.0934954
chr13	42224001	42234000	16	0.148912	0.118837
chr13	42225001	42235000	18	0.142846	0.125148
chr13	42226001	42236000	17	0.14628	0.130103
chr13	42227001	42237000	16	0.131816	0.114243
chr13	42228001	42238000	14	0.152738	0.143899
chr13	42229001	42239000	14	0.166662	0.151896
chr13	42230001	42240000	17	0.177378	0.149101
chr13	42231001	42241000	17	0.177378	0.149101
chr13	42232001	42242000	17	0.178336	0.159484
chr13	42233001	42243000	16	0.170515	0.154565
chr13	42234001	42244000	14	0.142415	0.119957
chr13	42235001	42245000	13	0.142842	0.105013
chr13	42236001	42246000	12	0.147331	0.106305
chr13	42237001	42247000	12	0.143169	0.104843
chr13	42238001	42248000	11	0.0930638	0.065334
chr13	42239001	42249000	11	0.0429976	0.0403656
chr13	42240001	42250000	7	-0.0212913	-0.00046658
chr13	42241001	42251000	16	0.133437	0.111089
chr13	42242001	42252000	16	0.11905	0.103956
chr13	42243001	42253000	20	0.0898919	0.0804011
chr13	42244001	42254000	31	0.0525053	0.0521544
chr13	42245001	42255000	33	0.0471502	0.0483662
chr13	42246001	42256000	36	0.0381833	0.0414048
chr13	42247001	42257000	36	0.0456241	0.0514689
chr13	42248001	42258000	41	0.0426	0.0510122
chr13	42249001	42259000	47	0.0448389	0.0561183
chr13	42250001	42260000	50	0.0430535	0.0517744
chr13	42251001	42261000	45	0.021792	0.0323649
chr13	42252001	42262000	45	0.0248909	0.0347384
chr13	42253001	42263000	43	0.0286752	0.0382486
chr13	42254001	42264000	32	0.0417391	0.0540942
chr13	42255001	42265000	39	0.0480857	0.0608309
chr13	42256001	42266000	38	0.0599901	0.0667107
chr13	42257001	42267000	41	0.0565714	0.0596132
chr13	42258001	42268000	39	0.0693685	0.0629232
chr13	42259001	42269000	48	0.0783461	0.0661436
chr13	42260001	42270000	62	0.103225	0.0875881
chr13	42261001	42271000	62	0.101176	0.0847856
chr13	42262001	42272000	67	0.104461	0.0885845
chr13	42263001	42273000	84	0.109196	0.0939493
chr13	42264001	42274000	94	0.123066	0.101104
chr13	42265001	42275000	90	0.136661	0.11248
chr13	42266001	42276000	90	0.136035	0.112669
chr13	42267001	42277000	88	0.137783	0.116335
chr13	42268001	42278000	91	0.144428	0.122445
chr13	42269001	42279000	79	0.152267	0.126897
chr13	42270001	42280000	67	0.149663	0.11978
chr13	42271001	42281000	64	0.150806	0.119116
chr13	42272001	42282000	59	0.148647	0.11537
chr13	42273001	42283000	41	0.161163	0.116617
chr13	42274001	42284000	32	0.136521	0.10388
chr13	42275001	42285000	28	0.101478	0.0875179
chr13	42276001	42286000	28	0.098606	0.0846878
chr13	42277001	42287000	29	0.0897796	0.077905
chr13	42278001	42288000	27	0.0742101	0.0881434
chr13	42279001	42289000	28	0.109522	0.104499
chr13	42280001	42290000	27	0.166955	0.139585
chr13	42281001	42291000	32	0.187385	0.148129
chr13	42282001	42292000	33	0.200157	0.160399
chr13	42283001	42293000	33	0.203896	0.163331
chr13	42284001	42294000	35	0.197307	0.151726
chr13	42285001	42295000	40	0.361336	0.25508
chr13	42286001	42296000	44	0.349482	0.240613
chr13	42287001	42297000	43	0.359536	0.255238
chr13	42288001	42298000	39	0.363125	0.249779
chr13	42289001	42299000	35	0.368856	0.258126
chr13	42290001	42300000	34	0.340747	0.234622
chr13	42291001	42301000	32	0.337106	0.229615
chr13	42292001	42302000	31	0.331874	0.230375
chr13	42293001	42303000	32	0.327464	0.228945
chr13	42294001	42304000	32	0.340321	0.242297
chr13	42295001	42305000	26	0.109924	0.105162
chr13	42296001	42306000	20	0.11945	0.117782
chr13	42297001	42307000	21	0.104768	0.107452
chr13	42298001	42308000	22	0.101683	0.102549
chr13	42299001	42309000	26	0.11166	0.107972
chr13	42300001	42310000	26	0.120152	0.116163
chr13	42301001	42311000	26	0.109587	0.104896
chr13	42302001	42312000	25	0.104726	0.10176
chr13	42303001	42313000	30	0.0927666	0.0934595
chr13	42304001	42314000	29	0.0968938	0.0943574
chr13	42305001	42315000	30	0.0817679	0.0838527
chr13	42306001	42316000	30	0.0817679	0.0838527
chr13	42307001	42317000	28	0.0776132	0.0785869
chr13	42308001	42318000	26	0.0828593	0.0845016
chr13	42309001	42319000	24	0.0744888	0.0745418
chr13	42310001	42320000	24	0.0818831	0.0764869
chr13	42311001	42321000	20	0.0950504	0.085696
chr13	42312001	42322000	19	0.0936075	0.0834648
chr13	42313001	42323000	12	0.113358	0.0906183
chr13	42314001	42324000	9	0.0832347	0.0656067
chr13	42315001	42325000	7	0.0948659	0.0763119
chr13	42316001	42326000	8	0.0992415	0.0866291
chr13	42317001	42327000	10	0.0568534	0.0781286
chr13	42318001	42328000	12	0.0935091	0.0888328
chr13	42319001	42329000	11	0.0972519	0.101466
chr13	42320001	42330000	10	0.0876463	0.088037
chr13	42321001	42331000	13	0.0875881	0.084264
chr13	42322001	42332000	16	0.0808138	0.0754093
chr13	42323001	42333000	16	0.0808138	0.0754093
chr13	42324001	42334000	17	0.082097	0.0767739
chr13	42325001	42335000	19	0.0829926	0.0781397
chr13	42326001	42336000	19	0.0797704	0.0717286
chr13	42327001	42337000	16	0.087718	0.0679918
chr13	42328001	42338000	15	0.0571667	0.0506958
chr13	42329001	42339000	15	0.0706543	0.0533238
chr13	42330001	42340000	17	0.0639334	0.0547727
chr13	42331001	42341000	15	0.0740111	0.0631921
chr13	42332001	42342000	22	0.196838	0.125433
chr13	42333001	42343000	31	0.17926	0.115408
chr13	42334001	42344000	36	0.173315	0.11179
chr13	42335001	42345000	43	0.170249	0.108444
chr13	42336001	42346000	47	0.161417	0.105424
chr13	42337001	42347000	53	0.15548	0.10378
chr13	42338001	42348000	52	0.16509	0.106597
chr13	42339001	42349000	50	0.164436	0.107167
chr13	42340001	42350000	49	0.289149	0.138892
chr13	42341001	42351000	49	0.332785	0.1497
chr13	42342001	42352000	39	0.313705	0.138783
chr13	42343001	42353000	30	0.355234	0.153148
chr13	42344001	42354000	24	0.39274	0.168709
chr13	42345001	42355000	16	0.462676	0.198273
chr13	42346001	42356000	12	0.530412	0.240044
chr13	42347001	42357000	7	0.669149	0.442082
chr13	42348001	42358000	8	0.668656	0.470056
chr13	42349001	42359000	9	0.645644	0.421943
chr13	42350001	42360000	6	0.620761	0.367052
chr13	42351001	42361000	8	0.621599	0.416763
chr13	42352001	42362000	9	0.571483	0.392491
chr13	42353001	42363000	9	0.571483	0.392491
chr13	42354001	42364000	12	0.50552	0.376229
chr13	42355001	42365000	11	0.514286	0.415751
chr13	42356001	42366000	11	0.500709	0.430412
chr13	42357001	42367000	12	0.41553	0.353996
chr13	42358001	42368000	12	0.378222	0.322113
chr13	42359001	42369000	13	0.390815	0.357371
chr13	42360001	42370000	20	0.333799	0.247603
chr13	42361001	42371000	19	0.232698	0.170704
chr13	42362001	42372000	21	0.226958	0.16228
chr13	42363001	42373000	23	0.237243	0.172788
chr13	42364001	42374000	20	0.216053	0.14959
chr13	42365001	42375000	21	0.230304	0.161976
chr13	42366001	42376000	21	0.249112	0.173919
chr13	42367001	42377000	20	0.253019	0.173692
chr13	42368001	42378000	24	0.237959	0.166544
chr13	42369001	42379000	25	0.236479	0.168375
chr13	42370001	42380000	19	0.263757	0.215867
chr13	42371001	42381000	21	0.255951	0.224296
chr13	42372001	42382000	20	0.269059	0.245745
chr13	42373001	42383000	22	0.285584	0.264316
chr13	42374001	42384000	23	0.282632	0.262317
chr13	42375001	42385000	28	0.260103	0.244054
chr13	42376001	42386000	29	0.248669	0.234519
chr13	42377001	42387000	34	0.246453	0.212229
chr13	42378001	42388000	33	0.256038	0.220933
chr13	42379001	42389000	32	0.248074	0.214118
chr13	42380001	42390000	33	0.255506	0.221463
chr13	42381001	42391000	34	0.261047	0.202337
chr13	42382001	42392000	32	0.258721	0.197248
chr13	42383001	42393000	29	0.241462	0.180609
chr13	42384001	42394000	29	0.243471	0.182135
chr13	42385001	42395000	24	0.260411	0.181743
chr13	42386001	42396000	23	0.274566	0.187953
chr13	42387001	42397000	20	0.296769	0.223278
chr13	42388001	42398000	17	0.296735	0.209268
chr13	42389001	42399000	24	0.295674	0.210409
chr13	42390001	42400000	26	0.311288	0.226445
chr13	42391001	42401000	21	0.322657	0.263006
chr13	42392001	42402000	22	0.316844	0.255551
chr13	42393001	42403000	24	0.33354	0.272113
chr13	42394001	42404000	25	0.33452	0.267912
chr13	42395001	42405000	30	0.345228	0.280849
chr13	42396001	42406000	32	0.339109	0.269979
chr13	42397001	42407000	31	0.343823	0.281841
chr13	42398001	42408000	31	0.348375	0.294785
chr13	42399001	42409000	25	0.370867	0.330801
chr13	42400001	42410000	23	0.37305	0.330492
chr13	42401001	42411000	27	0.349413	0.284321
chr13	42402001	42412000	30	0.335602	0.253055
chr13	42403001	42413000	30	0.300343	0.223193
chr13	42404001	42414000	30	0.291718	0.206222
chr13	42405001	42415000	27	0.252911	0.160516
chr13	42406001	42416000	26	0.233835	0.140427
chr13	42407001	42417000	29	0.186701	0.0970629
chr13	42408001	42418000	33	0.151816	0.0700756
chr13	42409001	42419000	32	0.0856895	0.0346987
chr13	42410001	42420000	33	0.0247925	0.00689697
chr13	42411001	42421000	31	0.0189246	0.00196781
chr13	42412001	42422000	32	0.0175327	0.00366293
chr13	42413001	42423000	31	-0.00879682	-0.00897452
chr13	42414001	42424000	39	-0.0169235	-0.0169273
chr13	42415001	42425000	39	-0.0148521	-0.0187178
chr13	42416001	42426000	40	0.0969169	0.0221697
chr13	42417001	42427000	47	0.319128	0.13607
chr13	42418001	42428000	45	0.376923	0.178854
chr13	42419001	42429000	50	0.4511	0.241307
chr13	42420001	42430000	48	0.469484	0.258799
chr13	42421001	42431000	47	0.476349	0.26759
chr13	42422001	42432000	45	0.486552	0.279206
chr13	42423001	42433000	45	0.484364	0.276976
chr13	42424001	42434000	36	0.545595	0.357769
chr13	42425001	42435000	34	0.569175	0.377637
chr13	42426001	42436000	31	0.558551	0.364971
chr13	42427001	42437000	21	0.476566	0.275799
chr13	42428001	42438000	21	0.397456	0.201424
chr13	42429001	42439000	15	0.0343039	0.0103152
chr13	42430001	42440000	22	0.0026324	-0.00413365
chr13	42431001	42441000	26	0.0152795	0.00634618
chr13	42432001	42442000	28	0.0616438	0.0435513
chr13	42433001	42443000	30	0.0675822	0.0457282
chr13	42434001	42444000	32	0.0676619	0.0494185
chr13	42435001	42445000	31	0.0679803	0.049241
chr13	42436001	42446000	32	0.106348	0.0642434
chr13	42437001	42447000	30	0.114937	0.0718783
chr13	42438001	42448000	27	0.126084	0.08121
chr13	42439001	42449000	30	0.339258	0.168917
chr13	42440001	42450000	22	0.409945	0.227958
chr13	42441001	42451000	17	0.468246	0.276234
chr13	42442001	42452000	12	0.539068	0.298651
chr13	42443001	42453000	8	0.682886	0.440306
chr13	42444001	42454000	6	0.754545	0.65015
chr13	42445001	42455000	7	0.714271	0.621429
chr13	42446001	42456000	6	0.745486	0.636781
chr13	42447001	42457000	7	0.714427	0.552183
chr13	42448001	42458000	8	0.692492	0.488862
chr13	42449001	42459000	4	0.402305	0.270422
chr13	42450001	42460000	6	0.398391	0.265872
chr13	42451001	42461000	12	0.335728	0.190142
chr13	42452001	42462000	14	0.315142	0.169494
chr13	42453001	42463000	15	0.30842	0.164255
chr13	42454001	42464000	17	0.239438	0.123324
chr13	42455001	42465000	18	0.232842	0.119007
chr13	42456001	42466000	18	0.232842	0.119007
chr13	42457001	42467000	18	0.233281	0.11958
chr13	42458001	42468000	20	0.221323	0.112183
chr13	42459001	42469000	25	0.275197	0.158525
chr13	42460001	42470000	33	0.390099	0.259949
chr13	42461001	42471000	38	0.387839	0.267745
chr13	42462001	42472000	37	0.390296	0.274
chr13	42463001	42473000	41	0.403522	0.295669
chr13	42464001	42474000	48	0.409887	0.307551
chr13	42465001	42475000	50	0.420116	0.320792
chr13	42466001	42476000	57	0.418391	0.30651
chr13	42467001	42477000	61	0.403531	0.284688
chr13	42468001	42478000	58	0.409876	0.297054
chr13	42469001	42479000	55	0.405204	0.290982
chr13	42470001	42480000	45	0.365156	0.241672
chr13	42471001	42481000	34	0.377284	0.252729
chr13	42472001	42482000	33	0.382004	0.258723
chr13	42473001	42483000	28	0.363161	0.230805
chr13	42474001	42484000	18	0.346024	0.202637
chr13	42475001	42485000	14	0.275236	0.13397
chr13	42476001	42486000	7	0.117951	0.0634442
chr13	42477001	42487000	2	0.24714	0.247139
chr13	42478001	42488000	2	0.24714	0.247139
chr13	42531001	42541000	1	0.175317	0.175317
chr13	42532001	42542000	1	0.175317	0.175317
chr13	42533001	42543000	1	0.175317	0.175317
chr13	42534001	42544000	1	0.175317	0.175317
chr13	42535001	42545000	3	0.417703	0.282843
chr13	42536001	42546000	5	0.342944	0.180891
chr13	42537001	42547000	13	0.181758	0.0884219
chr13	42538001	42548000	15	0.176224	0.0858277
chr13	42539001	42549000	17	0.204838	0.100296
chr13	42540001	42550000	18	0.202216	0.0985552
chr13	42541001	42551000	18	0.227946	0.108805
chr13	42542001	42552000	18	0.227946	0.108805
chr13	42543001	42553000	18	0.227946	0.108805
chr13	42544001	42554000	18	0.227946	0.108805
chr13	42545001	42555000	16	0.150627	0.08033
chr13	42546001	42556000	14	0.163413	0.0878109
chr13	42547001	42557000	6	0.299213	0.164054
chr13	42548001	42558000	4	0.323621	0.211598
chr13	42549001	42559000	2	0.326801	0.21439
chr13	42550001	42560000	1	0.359814	0.359814
chr13	42553001	42563000	4	0.207788	0.156798
chr13	42554001	42564000	6	0.191078	0.127521
chr13	42555001	42565000	9	0.188835	0.123155
chr13	42556001	42566000	11	0.208071	0.151606
chr13	42557001	42567000	13	0.246164	0.190902
chr13	42558001	42568000	14	0.23066	0.181462
chr13	42559001	42569000	17	0.293203	0.218189
chr13	42560001	42570000	31	0.300616	0.24424
chr13	42561001	42571000	33	0.297199	0.244639
chr13	42562001	42572000	35	0.301325	0.245181
chr13	42563001	42573000	33	0.28537	0.239106
chr13	42564001	42574000	36	0.244557	0.213864
chr13	42565001	42575000	36	0.22426	0.20339
chr13	42566001	42576000	37	0.199887	0.180325
chr13	42567001	42577000	37	0.182501	0.158948
chr13	42568001	42578000	37	0.183296	0.159067
chr13	42569001	42579000	36	0.14327	0.129843
chr13	42570001	42580000	31	0.159415	0.127087
chr13	42571001	42581000	31	0.151105	0.114448
chr13	42572001	42582000	32	0.156351	0.127833
chr13	42573001	42583000	31	0.218264	0.163577
chr13	42574001	42584000	26	0.258756	0.19709
chr13	42575001	42585000	28	0.269689	0.189158
chr13	42576001	42586000	26	0.318071	0.224149
chr13	42577001	42587000	25	0.34125	0.248695
chr13	42578001	42588000	25	0.338838	0.253335
chr13	42579001	42589000	26	0.387968	0.271328
chr13	42580001	42590000	18	0.395334	0.216093
chr13	42581001	42591000	16	0.420372	0.236239
chr13	42582001	42592000	14	0.440769	0.24096
chr13	42583001	42593000	13	0.329189	0.188987
chr13	42584001	42594000	13	0.329189	0.188987
chr13	42585001	42595000	11	0.324379	0.219406
chr13	42586001	42596000	13	0.286229	0.194883
chr13	42587001	42597000	13	0.251544	0.164717
chr13	42588001	42598000	15	0.236017	0.140603
chr13	42589001	42599000	13	0.149135	0.108797
chr13	42590001	42600000	13	0.149077	0.115887
chr13	42591001	42601000	13	0.149077	0.115887
chr13	42592001	42602000	13	0.0912991	0.0678743
chr13	42593001	42603000	14	0.0861567	0.0651198
chr13	42594001	42604000	16	0.0879635	0.0684025
chr13	42595001	42605000	14	0.109128	0.0843579
chr13	42596001	42606000	20	0.118188	0.0999486
chr13	42597001	42607000	23	0.125563	0.0951864
chr13	42598001	42608000	24	0.122676	0.0915699
chr13	42599001	42609000	27	0.114185	0.0853177
chr13	42600001	42610000	26	0.115507	0.0864868
chr13	42601001	42611000	28	0.117914	0.0907127
chr13	42602001	42612000	30	0.116452	0.0831838
chr13	42603001	42613000	31	0.150696	0.113848
chr13	42604001	42614000	38	0.14226	0.106422
chr13	42605001	42615000	37	0.141095	0.104394
chr13	42606001	42616000	28	0.125433	0.0887102
chr13	42607001	42617000	27	0.106991	0.0826788
chr13	42608001	42618000	26	0.10248	0.0794039
chr13	42609001	42619000	25	0.115607	0.0921186
chr13	42610001	42620000	28	0.111084	0.0894208
chr13	42611001	42621000	26	0.108135	0.0850955
chr13	42612001	42622000	23	0.114547	0.0972389
chr13	42613001	42623000	22	0.0690037	0.0511839
chr13	42614001	42624000	14	0.0499097	0.0437406
chr13	42615001	42625000	14	0.0499097	0.0437406
chr13	42616001	42626000	14	0.0499097	0.0437406
chr13	42617001	42627000	14	0.0798274	0.0695362
chr13	42618001	42628000	12	0.0920943	0.0793957
chr13	42619001	42629000	10	0.0862991	0.0721738
chr13	42620001	42630000	9	0.082415	0.0697526
chr13	42621001	42631000	10	0.0932997	0.0811618
chr13	42622001	42632000	10	0.0932997	0.0811618
chr13	42623001	42633000	10	0.0937941	0.0815062
chr13	42624001	42634000	13	0.150156	0.11634
chr13	42625001	42635000	17	0.1588	0.12703
chr13	42626001	42636000	18	0.156121	0.123024
chr13	42627001	42637000	16	0.16325	0.121814
chr13	42628001	42638000	17	0.154584	0.115852
chr13	42629001	42639000	18	0.150297	0.104617
chr13	42630001	42640000	19	0.194844	0.136768
chr13	42631001	42641000	21	0.179941	0.128269
chr13	42632001	42642000	23	0.176505	0.134517
chr13	42633001	42643000	26	0.256392	0.183
chr13	42634001	42644000	36	0.152121	0.112659
chr13	42635001	42645000	47	0.0918096	0.0657749
chr13	42636001	42646000	60	0.0638858	0.044259
chr13	42637001	42647000	94	0.0277077	0.015985
chr13	42638001	42648000	96	0.0245773	0.0135941
chr13	42639001	42649000	100	0.0209015	0.00996323
chr13	42640001	42650000	100	0.0115211	0.00470725
chr13	42641001	42651000	97	0.00810546	0.00197755
chr13	42642001	42652000	100	0.00685042	-0.000191682
chr13	42643001	42653000	96	-0.0235378	-0.0170768
chr13	42644001	42654000	85	-0.0257121	-0.0195189
chr13	42645001	42655000	73	-0.0228267	-0.0165624
chr13	42646001	42656000	63	-0.0156325	-0.0117621
chr13	42647001	42657000	33	0.13873	0.071086
chr13	42648001	42658000	33	0.186297	0.0978537
chr13	42649001	42659000	29	0.232904	0.125535
chr13	42650001	42660000	27	0.232708	0.125877
chr13	42651001	42661000	31	0.216995	0.114813
chr13	42652001	42662000	27	0.233432	0.126848
chr13	42653001	42663000	29	0.220307	0.120253
chr13	42654001	42664000	27	0.239033	0.122275
chr13	42655001	42665000	24	0.273725	0.132025
chr13	42656001	42666000	22	0.288768	0.14674
chr13	42657001	42667000	17	0.118099	0.0729096
chr13	42658001	42668000	13	0.0477482	0.0435794
chr13	42659001	42669000	11	0.0461683	0.041169
chr13	42660001	42670000	10	0.0455684	0.0397937
chr13	42661001	42671000	6	0.0384558	0.0395671
chr13	42662001	42672000	7	0.0400283	0.0417606
chr13	42663001	42673000	8	0.0518354	0.0503622
chr13	42664001	42674000	9	0.0577752	0.0579126
chr13	42665001	42675000	12	0.107056	0.081861
chr13	42666001	42676000	17	0.208529	0.143676
chr13	42667001	42677000	19	0.198391	0.134334
chr13	42668001	42678000	24	0.224876	0.152228
chr13	42669001	42679000	35	0.20714	0.133578
chr13	42670001	42680000	43	0.165324	0.110222
chr13	42671001	42681000	51	0.138867	0.0926462
chr13	42672001	42682000	52	0.140989	0.0973899
chr13	42673001	42683000	55	0.132967	0.092664
chr13	42674001	42684000	59	0.145	0.103597
chr13	42675001	42685000	59	0.132019	0.0935703
chr13	42676001	42686000	53	0.104903	0.0746194
chr13	42677001	42687000	56	0.0920089	0.0645496
chr13	42678001	42688000	51	0.0682629	0.0492874
chr13	42679001	42689000	43	0.0352706	0.0316857
chr13	42680001	42690000	35	0.0435574	0.0370902
chr13	42681001	42691000	28	0.0657828	0.0548569
chr13	42682001	42692000	26	0.0539961	0.0439137
chr13	42683001	42693000	20	0.0570124	0.0468253
chr13	42684001	42694000	23	-0.0228593	-0.0239878
chr13	42685001	42695000	23	-0.0204854	-0.0186446
chr13	42686001	42696000	27	-0.0121157	-0.0102578
chr13	42687001	42697000	24	0.012031	0.0128115
chr13	42688001	42698000	28	0.0772368	0.0614241
chr13	42689001	42699000	29	0.114083	0.0927801
chr13	42690001	42700000	32	0.117927	0.0992003
chr13	42691001	42701000	32	0.119734	0.101033
chr13	42692001	42702000	34	0.123091	0.101773
chr13	42693001	42703000	34	0.123091	0.101773
chr13	42694001	42704000	26	0.174826	0.146255
chr13	42695001	42705000	30	0.191936	0.162906
chr13	42696001	42706000	26	0.228621	0.191389
chr13	42697001	42707000	26	0.222515	0.183329
chr13	42698001	42708000	23	0.180873	0.148979
chr13	42699001	42709000	21	0.166313	0.140395
chr13	42700001	42710000	21	0.230227	0.170194
chr13	42701001	42711000	20	0.227025	0.16461
chr13	42702001	42712000	20	0.232412	0.171831
chr13	42703001	42713000	21	0.222658	0.163176
chr13	42704001	42714000	22	0.208464	0.157701
chr13	42705001	42715000	18	0.285145	0.203621
chr13	42706001	42716000	19	0.279398	0.198149
chr13	42707001	42717000	19	0.295678	0.223826
chr13	42708001	42718000	19	0.295913	0.222909
chr13	42709001	42719000	18	0.305093	0.232691
chr13	42710001	42720000	19	0.298332	0.215975
chr13	42711001	42721000	19	0.298332	0.215975
chr13	42712001	42722000	23	0.268301	0.203489
chr13	42713001	42723000	30	0.273581	0.212561
chr13	42714001	42724000	35	0.253696	0.196444
chr13	42715001	42725000	36	0.221845	0.178384
chr13	42716001	42726000	40	0.201522	0.157296
chr13	42717001	42727000	41	0.194819	0.153638
chr13	42718001	42728000	40	0.196635	0.156106
chr13	42719001	42729000	43	0.184531	0.143027
chr13	42720001	42730000	43	0.141778	0.11966
chr13	42721001	42731000	45	0.138133	0.114548
chr13	42722001	42732000	43	0.127247	0.100255
chr13	42723001	42733000	36	0.0893125	0.0730544
chr13	42724001	42734000	30	0.0879332	0.0709417
chr13	42725001	42735000	29	0.0531983	0.0445514
chr13	42726001	42736000	27	0.0493532	0.0352436
chr13	42727001	42737000	28	0.0694726	0.0352344
chr13	42728001	42738000	31	0.0754538	0.0428319
chr13	42729001	42739000	28	0.0707531	0.0378558
chr13	42730001	42740000	28	0.0735609	0.0370961
chr13	42731001	42741000	30	0.0875841	0.0521345
chr13	42732001	42742000	28	0.0923695	0.0550556
chr13	42733001	42743000	32	0.128418	0.074457
chr13	42734001	42744000	39	0.175524	0.10505
chr13	42735001	42745000	41	0.178594	0.115053
chr13	42736001	42746000	38	0.188695	0.128162
chr13	42737001	42747000	36	0.171428	0.113711
chr13	42738001	42748000	42	0.141029	0.0941539
chr13	42739001	42749000	45	0.146397	0.0991978
chr13	42740001	42750000	44	0.154203	0.106958
chr13	42741001	42751000	44	0.145453	0.0940275
chr13	42742001	42752000	41	0.152024	0.0975637
chr13	42743001	42753000	36	0.134449	0.0875938
chr13	42744001	42754000	29	0.0674908	0.0487679
chr13	42745001	42755000	24	0.0596048	0.0338034
chr13	42746001	42756000	25	0.0518797	0.0272226
chr13	42747001	42757000	23	0.0544742	0.03401
chr13	42748001	42758000	15	0.107734	0.0626581
chr13	42749001	42759000	11	0.0782667	0.043278
chr13	42750001	42760000	10	0.0724245	0.0343397
chr13	42751001	42761000	7	0.0894978	0.0474394
chr13	42752001	42762000	9	0.0750103	0.0307459
chr13	42753001	42763000	10	0.0726433	0.0334208
chr13	42754001	42764000	10	0.0855077	0.0406576
chr13	42755001	42765000	11	0.0696616	0.033378
chr13	42756001	42766000	10	0.0898424	0.0482517
chr13	42757001	42767000	10	0.0898424	0.0482517
chr13	42758001	42768000	12	0.0215667	0.0189911
chr13	42759001	42769000	13	0.0229043	0.0212814
chr13	42760001	42770000	12	0.00662631	0.0148896
chr13	42761001	42771000	11	0.0104344	0.0203905
chr13	42762001	42772000	9	0.0157263	0.0310732
chr13	42763001	42773000	9	0.00415695	0.0216092
chr13	42764001	42774000	15	0.0752287	0.0546975
chr13	42765001	42775000	15	0.0886443	0.063009
chr13	42766001	42776000	18	0.144109	0.110613
chr13	42767001	42777000	32	0.229051	0.195883
chr13	42768001	42778000	36	0.252932	0.225975
chr13	42769001	42779000	48	0.264471	0.241163
chr13	42770001	42780000	51	0.268265	0.244503
chr13	42771001	42781000	54	0.259672	0.234624
chr13	42772001	42782000	54	0.259672	0.234624
chr13	42773001	42783000	57	0.253315	0.229127
chr13	42774001	42784000	52	0.255326	0.238579
chr13	42775001	42785000	55	0.249905	0.235848
chr13	42776001	42786000	53	0.241281	0.227902
chr13	42777001	42787000	43	0.207979	0.200061
chr13	42778001	42788000	41	0.170155	0.168571
chr13	42779001	42789000	38	0.0558002	0.0781049
chr13	42780001	42790000	39	0.0347743	0.0631654
chr13	42781001	42791000	43	0.0207873	0.0474252
chr13	42782001	42792000	46	0.0184264	0.0439195
chr13	42783001	42793000	46	0.0101243	0.0373043
chr13	42784001	42794000	52	0.00556604	0.0285012
chr13	42785001	42795000	50	0.000604295	0.0222179
chr13	42786001	42796000	50	0.00294647	0.0209542
chr13	42787001	42797000	46	-0.00494652	0.00536241
chr13	42788001	42798000	43	-0.00823053	-0.00178325
chr13	42789001	42799000	46	0.0239506	0.0299647
chr13	42790001	42800000	48	0.0267651	0.0297183
chr13	42791001	42801000	56	0.0364976	0.0431953
chr13	42792001	42802000	69	0.0554102	0.0511782
chr13	42793001	42803000	68	0.0753888	0.0665408
chr13	42794001	42804000	63	0.0877043	0.0746801
chr13	42795001	42805000	63	0.0845172	0.0697536
chr13	42796001	42806000	66	0.0766956	0.0670509
chr13	42797001	42807000	74	0.0687869	0.0613121
chr13	42798001	42808000	78	0.0717035	0.0654675
chr13	42799001	42809000	70	0.0661405	0.0578363
chr13	42800001	42810000	65	0.0620154	0.0540269
chr13	42801001	42811000	55	0.0688644	0.0571251
chr13	42802001	42812000	44	0.0623976	0.058473
chr13	42803001	42813000	46	0.0420632	0.0473751
chr13	42804001	42814000	49	0.0456493	0.0539678
chr13	42805001	42815000	54	0.0416334	0.0506486
chr13	42806001	42816000	49	0.045612	0.0523572
chr13	42807001	42817000	46	0.0538825	0.0659239
chr13	42808001	42818000	42	0.080306	0.0813518
chr13	42809001	42819000	40	0.0861089	0.0875871
chr13	42810001	42820000	40	0.0924063	0.0907356
chr13	42811001	42821000	41	0.107198	0.092905
chr13	42812001	42822000	41	0.111412	0.0940096
chr13	42813001	42823000	40	0.129273	0.106727
chr13	42814001	42824000	40	0.157452	0.133432
chr13	42815001	42825000	41	0.218598	0.184714
chr13	42816001	42826000	46	0.22131	0.189735
chr13	42817001	42827000	49	0.259072	0.203188
chr13	42818001	42828000	59	0.212832	0.174454
chr13	42819001	42829000	61	0.224114	0.186246
chr13	42820001	42830000	66	0.198451	0.173555
chr13	42821001	42831000	65	0.175244	0.165781
chr13	42822001	42832000	65	0.153715	0.153938
chr13	42823001	42833000	69	0.135369	0.134606
chr13	42824001	42834000	64	0.123379	0.122702
chr13	42825001	42835000	63	0.0974158	0.0959447
chr13	42826001	42836000	63	0.0860395	0.0844601
chr13	42827001	42837000	62	0.0607	0.0673378
chr13	42828001	42838000	52	0.0508438	0.0588034
chr13	42829001	42839000	53	0.0370917	0.0444637
chr13	42830001	42840000	57	0.0373273	0.0454524
chr13	42831001	42841000	56	0.0436089	0.0503977
chr13	42832001	42842000	55	0.0607832	0.0629214
chr13	42833001	42843000	50	0.0643303	0.0653986
chr13	42834001	42844000	51	0.105329	0.0880104
chr13	42835001	42845000	52	0.165886	0.12925
chr13	42836001	42846000	55	0.162176	0.128593
chr13	42837001	42847000	55	0.164293	0.131671
chr13	42838001	42848000	56	0.164805	0.132385
chr13	42839001	42849000	53	0.169637	0.133594
chr13	42840001	42850000	48	0.189673	0.148459
chr13	42841001	42851000	48	0.214283	0.16445
chr13	42842001	42852000	48	0.210929	0.158049
chr13	42843001	42853000	48	0.21802	0.168043
chr13	42844001	42854000	49	0.183507	0.14234
chr13	42845001	42855000	47	0.150845	0.118326
chr13	42846001	42856000	41	0.156914	0.116856
chr13	42847001	42857000	42	0.204017	0.15605
chr13	42848001	42858000	44	0.238218	0.188256
chr13	42849001	42859000	45	0.29109	0.223632
chr13	42850001	42860000	47	0.32968	0.253972
chr13	42851001	42861000	57	0.316667	0.242204
chr13	42852001	42862000	63	0.303579	0.235893
chr13	42853001	42863000	60	0.30861	0.236954
chr13	42854001	42864000	59	0.313995	0.236059
chr13	42855001	42865000	53	0.319784	0.238131
chr13	42856001	42866000	51	0.326185	0.247226
chr13	42857001	42867000	44	0.315152	0.230943
chr13	42858001	42868000	53	0.322645	0.231497
chr13	42859001	42869000	54	0.294489	0.208469
chr13	42860001	42870000	49	0.294421	0.205667
chr13	42861001	42871000	37	0.306395	0.213105
chr13	42862001	42872000	36	0.350234	0.232419
chr13	42863001	42873000	45	0.379251	0.27513
chr13	42864001	42874000	49	0.389838	0.303109
chr13	42865001	42875000	58	0.401656	0.323261
chr13	42866001	42876000	63	0.399227	0.322188
chr13	42867001	42877000	68	0.404816	0.326162
chr13	42868001	42878000	57	0.410262	0.334408
chr13	42869001	42879000	59	0.391088	0.315648
chr13	42870001	42880000	56	0.384812	0.312848
chr13	42871001	42881000	54	0.384948	0.313797
chr13	42872001	42882000	45	0.398403	0.339472
chr13	42873001	42883000	36	0.378237	0.312847
chr13	42874001	42884000	31	0.365565	0.289808
chr13	42875001	42885000	33	0.27573	0.195302
chr13	42876001	42886000	34	0.30073	0.219541
chr13	42877001	42887000	33	0.271531	0.204714
chr13	42878001	42888000	41	0.179831	0.132506
chr13	42879001	42889000	45	0.130084	0.102057
chr13	42880001	42890000	51	0.12074	0.0962023
chr13	42881001	42891000	52	0.122038	0.0979977
chr13	42882001	42892000	58	0.118882	0.0953053
chr13	42883001	42893000	64	0.107661	0.0864814
chr13	42884001	42894000	70	0.0989462	0.0800911
chr13	42885001	42895000	66	0.07836	0.067963
chr13	42886001	42896000	64	0.0316383	0.0345071
chr13	42887001	42897000	63	0.022314	0.0226872
chr13	42888001	42898000	60	0.100949	0.0731463
chr13	42889001	42899000	49	0.132054	0.0986711
chr13	42890001	42900000	46	0.137408	0.0942466
chr13	42891001	42901000	50	0.143016	0.105428
chr13	42892001	42902000	55	0.140553	0.107942
chr13	42893001	42903000	52	0.159804	0.121774
chr13	42894001	42904000	53	0.170915	0.136244
chr13	42895001	42905000	48	0.186988	0.149687
chr13	42896001	42906000	45	0.190938	0.15226
chr13	42897001	42907000	42	0.191626	0.151367
chr13	42898001	42908000	35	0.115341	0.110524
chr13	42899001	42909000	36	0.113372	0.109043
chr13	42900001	42910000	39	0.099039	0.103914
chr13	42901001	42911000	34	0.0839108	0.0860885
chr13	42902001	42912000	25	0.0854751	0.090215
chr13	42903001	42913000	24	0.0747125	0.0860884
chr13	42904001	42914000	21	0.0625072	0.0723676
chr13	42905001	42915000	21	0.064587	0.0736713
chr13	42906001	42916000	21	0.0641635	0.0733553
chr13	42907001	42917000	22	0.0751289	0.0828697
chr13	42908001	42918000	24	0.116169	0.11678
chr13	42909001	42919000	24	0.119733	0.120063
chr13	42910001	42920000	19	0.167658	0.172047
chr13	42911001	42921000	22	0.174698	0.174814
chr13	42912001	42922000	24	0.185289	0.181924
chr13	42913001	42923000	23	0.197892	0.191247
chr13	42914001	42924000	25	0.244937	0.22393
chr13	42915001	42925000	23	0.252141	0.233479
chr13	42916001	42926000	22	0.266885	0.246311
chr13	42917001	42927000	22	0.275372	0.249224
chr13	42918001	42928000	22	0.240534	0.220687
chr13	42919001	42929000	25	0.241684	0.213556
chr13	42920001	42930000	28	0.232542	0.197916
chr13	42921001	42931000	30	0.223812	0.20029
chr13	42922001	42932000	32	0.20394	0.176277
chr13	42923001	42933000	35	0.182887	0.162784
chr13	42924001	42934000	34	0.101935	0.122201
chr13	42925001	42935000	42	0.0965879	0.111398
chr13	42926001	42936000	49	0.0927969	0.103302
chr13	42927001	42937000	51	0.0902306	0.100819
chr13	42928001	42938000	53	0.0838317	0.100925
chr13	42929001	42939000	52	0.0822535	0.0988348
chr13	42930001	42940000	54	0.0860083	0.105253
chr13	42931001	42941000	58	0.0953662	0.112799
chr13	42932001	42942000	56	0.0988285	0.12098
chr13	42933001	42943000	53	0.107165	0.126194
chr13	42934001	42944000	51	0.135057	0.139691
chr13	42935001	42945000	44	0.146202	0.155609
chr13	42936001	42946000	40	0.153424	0.173487
chr13	42937001	42947000	41	0.171814	0.186978
chr13	42938001	42948000	37	0.179186	0.194179
chr13	42939001	42949000	44	0.1662	0.191414
chr13	42940001	42950000	43	0.175567	0.186958
chr13	42941001	42951000	39	0.168294	0.178098
chr13	42942001	42952000	42	0.198367	0.18859
chr13	42943001	42953000	46	0.214354	0.197612
chr13	42944001	42954000	47	0.219439	0.202831
chr13	42945001	42955000	51	0.220229	0.201247
chr13	42946001	42956000	51	0.220153	0.198549
chr13	42947001	42957000	47	0.224993	0.201212
chr13	42948001	42958000	57	0.226815	0.19802
chr13	42949001	42959000	53	0.246407	0.205869
chr13	42950001	42960000	49	0.25995	0.220512
chr13	42951001	42961000	50	0.286274	0.23742
chr13	42952001	42962000	45	0.278944	0.234282
chr13	42953001	42963000	43	0.27134	0.229563
chr13	42954001	42964000	42	0.270808	0.224231
chr13	42955001	42965000	41	0.279456	0.227273
chr13	42956001	42966000	43	0.395547	0.290005
chr13	42957001	42967000	44	0.386796	0.284602
chr13	42958001	42968000	33	0.419518	0.316542
chr13	42959001	42969000	31	0.453161	0.338306
chr13	42960001	42970000	32	0.468577	0.340245
chr13	42961001	42971000	29	0.470944	0.330876
chr13	42962001	42972000	31	0.465974	0.328945
chr13	42963001	42973000	30	0.484136	0.342254
chr13	42964001	42974000	30	0.484661	0.348755
chr13	42965001	42975000	26	0.507492	0.368661
chr13	42966001	42976000	36	0.281401	0.225857
chr13	42967001	42977000	41	0.254421	0.202303
chr13	42968001	42978000	48	0.24562	0.201924
chr13	42969001	42979000	54	0.207693	0.171604
chr13	42970001	42980000	57	0.185579	0.164097
chr13	42971001	42981000	55	0.182563	0.163041
chr13	42972001	42982000	55	0.169786	0.149787
chr13	42973001	42983000	55	0.158201	0.141996
chr13	42974001	42984000	53	0.153366	0.137979
chr13	42975001	42985000	54	0.155787	0.141719
chr13	42976001	42986000	46	0.145229	0.134065
chr13	42977001	42987000	49	0.232391	0.198469
chr13	42978001	42988000	52	0.307799	0.237243
chr13	42979001	42989000	51	0.291774	0.237346
chr13	42980001	42990000	55	0.282841	0.220358
chr13	42981001	42991000	78	0.24421	0.201277
chr13	42982001	42992000	81	0.264107	0.223193
chr13	42983001	42993000	90	0.291802	0.249172
chr13	42984001	42994000	96	0.289356	0.246217
chr13	42985001	42995000	100	0.283621	0.236806
chr13	42986001	42996000	101	0.286712	0.230661
chr13	42987001	42997000	93	0.261692	0.210439
chr13	42988001	42998000	90	0.222253	0.180008
chr13	42989001	42999000	96	0.225427	0.183706
chr13	42990001	43000000	94	0.21688	0.174688
chr13	42991001	43001000	88	0.196526	0.151557
chr13	42992001	43002000	91	0.158267	0.119378
chr13	42993001	43003000	85	0.102053	0.0785843
chr13	42994001	43004000	80	0.0866438	0.0648538
chr13	42995001	43005000	77	0.0849899	0.0666113
chr13	42996001	43006000	78	0.0882015	0.071422
chr13	42997001	43007000	80	0.0946787	0.0751601
chr13	42998001	43008000	74	0.0870774	0.0736375
chr13	42999001	43009000	62	0.0701876	0.063571
chr13	43000001	43010000	61	0.0851989	0.081541
chr13	43001001	43011000	50	0.109551	0.103864
chr13	43002001	43012000	45	0.124763	0.119996
chr13	43003001	43013000	42	0.127643	0.119364
chr13	43004001	43014000	43	0.140928	0.139248
chr13	43005001	43015000	46	0.14198	0.138714
chr13	43006001	43016000	42	0.147152	0.147256
chr13	43007001	43017000	41	0.121007	0.125515
chr13	43008001	43018000	40	0.12229	0.126758
chr13	43009001	43019000	37	0.119511	0.121283
chr13	43010001	43020000	31	0.113745	0.115512
chr13	43011001	43021000	24	0.10986	0.111201
chr13	43012001	43022000	19	0.115324	0.117194
chr13	43013001	43023000	29	0.0851858	0.0794673
chr13	43014001	43024000	31	0.080346	0.0736962
chr13	43015001	43025000	34	0.0556734	0.0580004
chr13	43016001	43026000	43	0.0627382	0.0622981
chr13	43017001	43027000	43	0.0787156	0.0781256
chr13	43018001	43028000	43	0.0787156	0.0781256
chr13	43019001	43029000	43	0.0787156	0.0781256
chr13	43020001	43030000	43	0.0787156	0.0781256
chr13	43021001	43031000	60	0.117479	0.120519
chr13	43022001	43032000	63	0.11584	0.117885
chr13	43023001	43033000	53	0.138185	0.143593
chr13	43024001	43034000	51	0.129997	0.131123
chr13	43025001	43035000	44	0.148002	0.141447
chr13	43026001	43036000	30	0.193819	0.170165
chr13	43027001	43037000	29	0.175728	0.158684
chr13	43028001	43038000	33	0.185955	0.170492
chr13	43029001	43039000	34	0.18859	0.174842
chr13	43030001	43040000	37	0.177269	0.168435
chr13	43031001	43041000	23	0.15212	0.137964
chr13	43032001	43042000	22	0.165194	0.155371
chr13	43033001	43043000	22	0.155851	0.149178
chr13	43034001	43044000	22	0.169899	0.175826
chr13	43035001	43045000	22	0.165126	0.180041
chr13	43036001	43046000	24	0.172735	0.184481
chr13	43037001	43047000	23	0.183944	0.199467
chr13	43038001	43048000	19	0.170063	0.187543
chr13	43039001	43049000	19	0.161713	0.174218
chr13	43040001	43050000	16	0.180606	0.188917
chr13	43041001	43051000	14	0.157894	0.162502
chr13	43042001	43052000	12	0.147379	0.152872
chr13	43043001	43053000	11	0.163357	0.159048
chr13	43044001	43054000	7	0.161411	0.1603
chr13	43045001	43055000	10	0.229817	0.171215
chr13	43046001	43056000	9	0.219697	0.16577
chr13	43047001	43057000	11	0.323927	0.228234
chr13	43048001	43058000	13	0.290913	0.219989
chr13	43049001	43059000	18	0.242474	0.195269
chr13	43050001	43060000	23	0.222865	0.185595
chr13	43051001	43061000	26	0.211142	0.170471
chr13	43052001	43062000	33	0.243887	0.17497
chr13	43053001	43063000	37	0.239185	0.170392
chr13	43054001	43064000	42	0.216275	0.155992
chr13	43055001	43065000	41	0.206275	0.149129
chr13	43056001	43066000	44	0.19721	0.142147
chr13	43057001	43067000	48	0.166693	0.130453
chr13	43058001	43068000	54	0.163897	0.130311
chr13	43059001	43069000	55	0.153524	0.121319
chr13	43060001	43070000	57	0.141228	0.114059
chr13	43061001	43071000	59	0.14002	0.118967
chr13	43062001	43072000	58	0.103985	0.111082
chr13	43063001	43073000	57	0.0976132	0.109648
chr13	43064001	43074000	55	0.110033	0.121787
chr13	43065001	43075000	60	0.112431	0.120319
chr13	43066001	43076000	63	0.11258	0.12423
chr13	43067001	43077000	62	0.115	0.12632
chr13	43068001	43078000	61	0.122242	0.123491
chr13	43069001	43079000	57	0.123599	0.125874
chr13	43070001	43080000	61	0.146373	0.132292
chr13	43071001	43081000	61	0.147158	0.124248
chr13	43072001	43082000	59	0.154112	0.120995
chr13	43073001	43083000	58	0.176694	0.12592
chr13	43074001	43084000	65	0.172578	0.117125
chr13	43075001	43085000	73	0.173161	0.112634
chr13	43076001	43086000	71	0.178171	0.11317
chr13	43077001	43087000	70	0.171928	0.0965519
chr13	43078001	43088000	71	0.16767	0.092123
chr13	43079001	43089000	72	0.179176	0.0982221
chr13	43080001	43090000	68	0.175004	0.097874
chr13	43081001	43091000	63	0.182544	0.104104
chr13	43082001	43092000	63	0.211585	0.121814
chr13	43083001	43093000	61	0.202034	0.12338
chr13	43084001	43094000	51	0.2084	0.127861
chr13	43085001	43095000	35	0.224616	0.148687
chr13	43086001	43096000	30	0.241842	0.146576
chr13	43087001	43097000	25	0.260868	0.172962
chr13	43088001	43098000	17	0.305596	0.218619
chr13	43089001	43099000	13	0.338741	0.245189
chr13	43090001	43100000	6	0.458644	0.354396
chr13	43091001	43101000	5	0.483873	0.393505
chr13	43092001	43102000	3	0.476163	0.405037
chr13	43093001	43103000	3	0.34821	0.22821
chr13	43094001	43104000	6	0.601983	0.36836
chr13	43095001	43105000	9	0.428602	0.294752
chr13	43096001	43106000	18	0.254848	0.197039
chr13	43097001	43107000	19	0.236181	0.186255
chr13	43098001	43108000	24	0.244923	0.184557
chr13	43099001	43109000	29	0.242708	0.175544
chr13	43100001	43110000	33	0.210818	0.155402
chr13	43101001	43111000	41	0.189228	0.153997
chr13	43102001	43112000	43	0.184147	0.152137
chr13	43103001	43113000	57	0.172372	0.153674
chr13	43104001	43114000	63	0.124939	0.132067
chr13	43105001	43115000	75	0.142567	0.153904
chr13	43106001	43116000	77	0.159788	0.169987
chr13	43107001	43117000	84	0.189755	0.18125
chr13	43108001	43118000	91	0.192697	0.191165
chr13	43109001	43119000	92	0.211851	0.202283
chr13	43110001	43120000	97	0.22309	0.206592
chr13	43111001	43121000	96	0.220719	0.199928
chr13	43112001	43122000	95	0.216426	0.194014
chr13	43113001	43123000	83	0.230958	0.203017
chr13	43114001	43124000	79	0.238276	0.21217
chr13	43115001	43125000	69	0.220078	0.188451
chr13	43116001	43126000	65	0.211045	0.164337
chr13	43117001	43127000	73	0.155203	0.13194
chr13	43118001	43128000	64	0.141778	0.11655
chr13	43119001	43129000	69	0.209429	0.145106
chr13	43120001	43130000	67	0.198031	0.138447
chr13	43121001	43131000	72	0.208707	0.151803
chr13	43122001	43132000	74	0.214099	0.160185
chr13	43123001	43133000	73	0.213393	0.158244
chr13	43124001	43134000	77	0.206114	0.156919
chr13	43125001	43135000	78	0.203268	0.15518
chr13	43126001	43136000	73	0.206859	0.163675
chr13	43127001	43137000	73	0.214032	0.166829
chr13	43128001	43138000	83	0.25325	0.188193
chr13	43129001	43139000	76	0.204035	0.159483
chr13	43130001	43140000	79	0.21162	0.165856
chr13	43131001	43141000	81	0.239503	0.18898
chr13	43132001	43142000	80	0.24873	0.192963
chr13	43133001	43143000	83	0.24639	0.186861
chr13	43134001	43144000	95	0.238532	0.160814
chr13	43135001	43145000	102	0.244336	0.172117
chr13	43136001	43146000	107	0.238709	0.16883
chr13	43137001	43147000	103	0.239891	0.176168
chr13	43138001	43148000	99	0.19065	0.141736
chr13	43139001	43149000	100	0.176224	0.132898
chr13	43140001	43150000	100	0.1548	0.117004
chr13	43141001	43151000	90	0.114061	0.0940634
chr13	43142001	43152000	93	0.0979238	0.0870275
chr13	43143001	43153000	97	0.0984388	0.0872829
chr13	43144001	43154000	90	0.10367	0.0997357
chr13	43145001	43155000	83	0.0790317	0.0865447
chr13	43146001	43156000	88	0.0812578	0.0856559
chr13	43147001	43157000	78	0.0837006	0.0848496
chr13	43148001	43158000	72	0.100647	0.0906543
chr13	43149001	43159000	79	0.111269	0.0919808
chr13	43150001	43160000	80	0.154805	0.102183
chr13	43151001	43161000	81	0.128718	0.0926901
chr13	43152001	43162000	83	0.114966	0.0883855
chr13	43153001	43163000	82	0.107981	0.083762
chr13	43154001	43164000	76	0.0860232	0.0755671
chr13	43155001	43165000	74	0.0919682	0.0782161
chr13	43156001	43166000	63	0.0938823	0.078565
chr13	43157001	43167000	63	0.0738577	0.0700912
chr13	43158001	43168000	67	0.0638645	0.0663165
chr13	43159001	43169000	64	0.0598177	0.0613962
chr13	43160001	43170000	63	0.0573748	0.0571716
chr13	43161001	43171000	75	0.0536176	0.0463121
chr13	43162001	43172000	78	0.0510133	0.0444033
chr13	43163001	43173000	78	0.0444179	0.0422046
chr13	43164001	43174000	84	0.0355547	0.0362391
chr13	43165001	43175000	89	0.029254	0.0335384
chr13	43166001	43176000	103	0.0284315	0.0297204
chr13	43167001	43177000	124	0.0321013	0.0239954
chr13	43168001	43178000	138	0.0309351	0.0191265
chr13	43169001	43179000	146	0.0354466	0.0166908
chr13	43170001	43180000	141	0.0366398	0.0164041
chr13	43171001	43181000	136	0.0680265	0.0361155
chr13	43172001	43182000	135	0.0937578	0.0512774
chr13	43173001	43183000	137	0.117495	0.0649282
chr13	43174001	43184000	135	0.14363	0.0816558
chr13	43175001	43185000	140	0.145147	0.0884429
chr13	43176001	43186000	133	0.139211	0.0925193
chr13	43177001	43187000	111	0.156422	0.114192
chr13	43178001	43188000	102	0.165749	0.138237
chr13	43179001	43189000	92	0.174245	0.162758
chr13	43180001	43190000	92	0.177945	0.164166
chr13	43181001	43191000	82	0.165277	0.151943
chr13	43182001	43192000	91	0.135898	0.120596
chr13	43183001	43193000	86	0.126559	0.106827
chr13	43184001	43194000	80	0.112614	0.0854353
chr13	43185001	43195000	78	0.114826	0.0785663
chr13	43186001	43196000	85	0.121736	0.0844597
chr13	43187001	43197000	89	0.11645	0.0768783
chr13	43188001	43198000	91	0.10021	0.059015
chr13	43189001	43199000	95	0.0868052	0.0460724
chr13	43190001	43200000	104	0.0749479	0.042248
chr13	43191001	43201000	107	0.0770777	0.0423174
chr13	43192001	43202000	99	0.0851021	0.0484055
chr13	43193001	43203000	101	0.0877582	0.0485008
chr13	43194001	43204000	104	0.104894	0.0638932
chr13	43195001	43205000	99	0.139827	0.0829251
chr13	43196001	43206000	90	0.184231	0.103056
chr13	43197001	43207000	91	0.208341	0.113887
chr13	43198001	43208000	82	0.220609	0.139694
chr13	43199001	43209000	81	0.204196	0.152827
chr13	43200001	43210000	83	0.201684	0.153574
chr13	43201001	43211000	84	0.200943	0.159643
chr13	43202001	43212000	80	0.198383	0.1475
chr13	43203001	43213000	82	0.192034	0.141245
chr13	43204001	43214000	85	0.155127	0.10944
chr13	43205001	43215000	89	0.115744	0.0757538
chr13	43206001	43216000	83	0.0848845	0.0558827
chr13	43207001	43217000	77	0.0647102	0.0476201
chr13	43208001	43218000	72	0.053479	0.038957
chr13	43209001	43219000	62	0.0451665	0.0288836
chr13	43210001	43220000	46	0.0168081	0.0151471
chr13	43211001	43221000	41	-0.0012846	-0.00630943
chr13	43212001	43222000	33	-0.00283725	-0.00280739
chr13	43213001	43223000	24	-0.014807	-0.0126714
chr13	43214001	43224000	12	-0.000965732	0.00171607
chr13	43215001	43225000	2	0.145551	0.152387
chr13	43216001	43226000	5	0.0473369	0.0596055
chr13	43217001	43227000	11	0.00258981	0.00768296
chr13	43218001	43228000	17	0.0305798	0.0355199
chr13	43219001	43229000	23	0.0266031	0.0251422
chr13	43220001	43230000	37	0.0380829	0.0341573
chr13	43221001	43231000	36	0.0400937	0.036082
chr13	43222001	43232000	36	0.0400937	0.036082
chr13	43223001	43233000	37	0.0437197	0.0389065
chr13	43224001	43234000	52	0.0619396	0.0518137
chr13	43225001	43235000	65	0.0540109	0.0498307
chr13	43226001	43236000	67	0.0487639	0.0461456
chr13	43227001	43237000	69	0.0608743	0.0580015
chr13	43228001	43238000	65	0.0607049	0.0568733
chr13	43229001	43239000	64	0.0588766	0.0569446
chr13	43230001	43240000	59	0.055108	0.0584098
chr13	43231001	43241000	63	0.048729	0.0529894
chr13	43232001	43242000	63	0.048729	0.0529894
chr13	43233001	43243000	67	0.0418387	0.0450149
chr13	43234001	43244000	54	0.0203481	0.0312424
chr13	43235001	43245000	47	0.0141281	0.017204
chr13	43236001	43246000	46	0.0410003	0.0305246
chr13	43237001	43247000	45	0.0436325	0.028911
chr13	43238001	43248000	50	0.0659063	0.0528918
chr13	43239001	43249000	55	0.0648794	0.0537807
chr13	43240001	43250000	55	0.0683364	0.0517215
chr13	43241001	43251000	57	0.079818	0.0536431
chr13	43242001	43252000	58	0.0847047	0.0571053
chr13	43243001	43253000	59	0.12461	0.0806031
chr13	43244001	43254000	61	0.128252	0.0786636
chr13	43245001	43255000	55	0.143039	0.0880923
chr13	43246001	43256000	58	0.147887	0.0920602
chr13	43247001	43257000	53	0.151142	0.091607
chr13	43248001	43258000	50	0.132169	0.0664836
chr13	43249001	43259000	42	0.164558	0.0741804
chr13	43250001	43260000	35	0.186946	0.0814555
chr13	43251001	43261000	35	0.170442	0.0834835
chr13	43252001	43262000	42	0.154012	0.0649827
chr13	43253001	43263000	38	0.107184	0.0475393
chr13	43254001	43264000	39	0.131503	0.0689622
chr13	43255001	43265000	42	0.126673	0.070241
chr13	43256001	43266000	39	0.0983848	0.0595076
chr13	43257001	43267000	41	0.0928056	0.0589763
chr13	43258001	43268000	43	0.0880235	0.0639464
chr13	43259001	43269000	43	0.0939785	0.0680368
chr13	43260001	43270000	41	0.095086	0.0686877
chr13	43261001	43271000	35	0.100946	0.0754311
chr13	43262001	43272000	36	0.0967166	0.0884971
chr13	43263001	43273000	36	0.0865371	0.0797496
chr13	43264001	43274000	35	0.0658373	0.0641413
chr13	43265001	43275000	36	0.0636141	0.0581457
chr13	43266001	43276000	37	0.0749115	0.0626505
chr13	43267001	43277000	38	0.070468	0.0589788
chr13	43268001	43278000	33	0.0731411	0.0588896
chr13	43269001	43279000	37	0.0616508	0.0505275
chr13	43270001	43280000	43	0.0620918	0.0477778
chr13	43271001	43281000	50	0.059212	0.0457945
chr13	43272001	43282000	46	0.0543222	0.0365336
chr13	43273001	43283000	51	0.0562394	0.0380377
chr13	43274001	43284000	53	0.0528471	0.0348662
chr13	43275001	43285000	54	0.0435958	0.0294693
chr13	43276001	43286000	51	0.0306537	0.0216668
chr13	43277001	43287000	47	0.0345587	0.0233998
chr13	43278001	43288000	48	0.0439739	0.0353312
chr13	43279001	43289000	44	0.0559922	0.0493295
chr13	43280001	43290000	39	0.0539877	0.050058
chr13	43281001	43291000	32	0.0571739	0.0536557
chr13	43282001	43292000	27	0.061342	0.0636502
chr13	43283001	43293000	20	0.0651897	0.0717567
chr13	43284001	43294000	16	0.0941653	0.10667
chr13	43285001	43295000	10	0.186942	0.180171
chr13	43286001	43296000	8	0.229863	0.219572
chr13	43287001	43297000	8	0.248129	0.202522
chr13	43288001	43298000	8	0.150109	0.12371
chr13	43289001	43299000	11	0.0729709	0.0507955
chr13	43290001	43300000	11	0.0699027	0.0501014
chr13	43291001	43301000	12	0.0643653	0.0425141
chr13	43292001	43302000	15	0.0521873	0.032506
chr13	43293001	43303000	16	0.0493203	0.0310483
chr13	43294001	43304000	16	0.0200898	0.00418945
chr13	43295001	43305000	17	0.0170404	0.000678087
chr13	43296001	43306000	19	0.0161611	-0.000202818
chr13	43297001	43307000	21	0.180283	0.0690759
chr13	43298001	43308000	28	0.180483	0.0896607
chr13	43299001	43309000	28	0.207635	0.0984377
chr13	43300001	43310000	29	0.201393	0.095556
chr13	43301001	43311000	35	0.235342	0.129425
chr13	43302001	43312000	38	0.233521	0.140282
chr13	43303001	43313000	45	0.224248	0.144266
chr13	43304001	43314000	50	0.248414	0.168399
chr13	43305001	43315000	55	0.240702	0.17218
chr13	43306001	43316000	58	0.243074	0.180733
chr13	43307001	43317000	56	0.218862	0.164301
chr13	43308001	43318000	47	0.230389	0.172657
chr13	43309001	43319000	43	0.226593	0.179407
chr13	43310001	43320000	43	0.224487	0.180847
chr13	43311001	43321000	40	0.204078	0.16842
chr13	43312001	43322000	43	0.189156	0.149502
chr13	43313001	43323000	38	0.187843	0.139689
chr13	43314001	43324000	33	0.138638	0.10973
chr13	43315001	43325000	28	0.127968	0.095142
chr13	43316001	43326000	25	0.129504	0.0946126
chr13	43317001	43327000	30	0.106471	0.0770674
chr13	43318001	43328000	36	0.0922782	0.0671287
chr13	43319001	43329000	39	0.0999449	0.0726919
chr13	43320001	43330000	46	0.0865016	0.059472
chr13	43321001	43331000	47	0.0663685	0.0433144
chr13	43322001	43332000	39	0.0620231	0.0398921
chr13	43323001	43333000	43	0.0660652	0.0412096
chr13	43324001	43334000	47	0.0555766	0.0329087
chr13	43325001	43335000	51	0.0514934	0.0305281
chr13	43326001	43336000	56	0.0267619	0.0154666
chr13	43327001	43337000	58	0.0362378	0.0201629
chr13	43328001	43338000	61	0.0318827	0.0164488
chr13	43329001	43339000	73	0.0151348	0.00597498
chr13	43330001	43340000	85	0.0244108	0.0127139
chr13	43331001	43341000	89	0.0291348	0.0148945
chr13	43332001	43342000	97	0.0327483	0.0174589
chr13	43333001	43343000	100	0.0367325	0.0210377
chr13	43334001	43344000	103	0.0410732	0.0237592
chr13	43335001	43345000	108	0.0410714	0.0238444
chr13	43336001	43346000	108	0.0525901	0.0320932
chr13	43337001	43347000	107	0.0554555	0.0349709
chr13	43338001	43348000	104	0.0611434	0.0407447
chr13	43339001	43349000	94	0.0720137	0.0492955
chr13	43340001	43350000	80	0.0731575	0.0504099
chr13	43341001	43351000	82	0.0670901	0.0476266
chr13	43342001	43352000	77	0.0652901	0.0470016
chr13	43343001	43353000	75	0.072009	0.04969
chr13	43344001	43354000	68	0.0816769	0.060214
chr13	43345001	43355000	60	0.089266	0.0652035
chr13	43346001	43356000	60	0.148187	0.101666
chr13	43347001	43357000	57	0.176373	0.118203
chr13	43348001	43358000	61	0.271041	0.183384
chr13	43349001	43359000	61	0.304145	0.217856
chr13	43350001	43360000	58	0.324265	0.240725
chr13	43351001	43361000	58	0.321515	0.236161
chr13	43352001	43362000	62	0.323056	0.245736
chr13	43353001	43363000	65	0.297984	0.225971
chr13	43354001	43364000	67	0.278436	0.206179
chr13	43355001	43365000	71	0.26797	0.199879
chr13	43356001	43366000	82	0.243911	0.191749
chr13	43357001	43367000	87	0.246073	0.204198
chr13	43358001	43368000	79	0.195775	0.17215
chr13	43359001	43369000	76	0.174663	0.160278
chr13	43360001	43370000	96	0.270156	0.255616
chr13	43361001	43371000	101	0.281453	0.278023
chr13	43362001	43372000	100	0.287116	0.285316
chr13	43363001	43373000	96	0.315029	0.316767
chr13	43364001	43374000	96	0.326873	0.328033
chr13	43365001	43375000	92	0.342613	0.347636
chr13	43366001	43376000	80	0.357456	0.359884
chr13	43367001	43377000	75	0.362188	0.362522
chr13	43368001	43378000	78	0.365428	0.365055
chr13	43369001	43379000	76	0.367686	0.366784
chr13	43370001	43380000	58	0.297986	0.290633
chr13	43371001	43381000	45	0.37284	0.34328
chr13	43372001	43382000	39	0.384126	0.342185
chr13	43373001	43383000	34	0.416774	0.355146
chr13	43374001	43384000	31	0.428434	0.370808
chr13	43375001	43385000	33	0.44782	0.381204
chr13	43376001	43386000	30	0.478201	0.409026
chr13	43377001	43387000	30	0.488643	0.406464
chr13	43378001	43388000	27	0.523878	0.428119
chr13	43379001	43389000	27	0.521552	0.427343
chr13	43380001	43390000	22	0.546642	0.45257
chr13	43381001	43391000	24	0.475761	0.37531
chr13	43382001	43392000	28	0.432511	0.324599
chr13	43383001	43393000	31	0.399325	0.297096
chr13	43384001	43394000	33	0.391691	0.287894
chr13	43385001	43395000	37	0.349099	0.252054
chr13	43386001	43396000	37	0.340916	0.246309
chr13	43387001	43397000	36	0.301359	0.221872
chr13	43388001	43398000	43	0.299634	0.235744
chr13	43389001	43399000	48	0.33552	0.268014
chr13	43390001	43400000	48	0.345849	0.273717
chr13	43391001	43401000	45	0.37782	0.299834
chr13	43392001	43402000	43	0.420594	0.354901
chr13	43393001	43403000	47	0.440529	0.381262
chr13	43394001	43404000	52	0.486137	0.42203
chr13	43395001	43405000	48	0.522684	0.466374
chr13	43396001	43406000	50	0.507128	0.452111
chr13	43397001	43407000	53	0.506455	0.448277
chr13	43398001	43408000	48	0.502173	0.426927
chr13	43399001	43409000	52	0.447507	0.353386
chr13	43400001	43410000	62	0.402909	0.306343
chr13	43401001	43411000	64	0.372683	0.281807
chr13	43402001	43412000	73	0.344769	0.263
chr13	43403001	43413000	85	0.292793	0.228977
chr13	43404001	43414000	88	0.221559	0.191342
chr13	43405001	43415000	97	0.197768	0.184678
chr13	43406001	43416000	103	0.207874	0.195957
chr13	43407001	43417000	104	0.221238	0.208511
chr13	43408001	43418000	106	0.230427	0.213366
chr13	43409001	43419000	99	0.249056	0.224913
chr13	43410001	43420000	101	0.260448	0.21724
chr13	43411001	43421000	106	0.284327	0.218992
chr13	43412001	43422000	103	0.299403	0.216684
chr13	43413001	43423000	87	0.342754	0.228898
chr13	43414001	43424000	82	0.345846	0.232353
chr13	43415001	43425000	76	0.363593	0.234232
chr13	43416001	43426000	65	0.365803	0.221648
chr13	43417001	43427000	63	0.324666	0.177032
chr13	43418001	43428000	60	0.359816	0.189837
chr13	43419001	43429000	58	0.361176	0.185742
chr13	43420001	43430000	46	0.385759	0.214113
chr13	43421001	43431000	39	0.358896	0.211115
chr13	43422001	43432000	33	0.371153	0.220286
chr13	43423001	43433000	29	0.396453	0.228459
chr13	43424001	43434000	23	0.430356	0.237603
chr13	43425001	43435000	19	0.39341	0.175855
chr13	43426001	43436000	19	0.39341	0.175855
chr13	43427001	43437000	16	0.52808	0.306578
chr13	43428001	43438000	13	0.511634	0.268071
chr13	43429001	43439000	12	0.527508	0.292618
chr13	43430001	43440000	11	0.560008	0.314469
chr13	43431001	43441000	9	0.617301	0.376936
chr13	43432001	43442000	9	0.718128	0.511735
chr13	43433001	43443000	16	0.566734	0.394463
chr13	43434001	43444000	22	0.542137	0.382218
chr13	43435001	43445000	31	0.514205	0.33079
chr13	43436001	43446000	40	0.475815	0.288662
chr13	43437001	43447000	46	0.450633	0.272481
chr13	43438001	43448000	46	0.450633	0.272481
chr13	43439001	43449000	47	0.440279	0.266899
chr13	43440001	43450000	47	0.440279	0.266899
chr13	43441001	43451000	49	0.425782	0.254252
chr13	43442001	43452000	48	0.393789	0.237261
chr13	43443001	43453000	41	0.378409	0.214721
chr13	43444001	43454000	36	0.363848	0.201123
chr13	43445001	43455000	33	0.348926	0.221146
chr13	43446001	43456000	26	0.357926	0.227845
chr13	43447001	43457000	20	0.314123	0.208143
chr13	43448001	43458000	34	0.330211	0.230419
chr13	43449001	43459000	44	0.266791	0.190816
chr13	43450001	43460000	69	0.156513	0.116481
chr13	43451001	43461000	86	0.12035	0.0915529
chr13	43452001	43462000	97	0.091878	0.0727035
chr13	43453001	43463000	100	0.096183	0.0760271
chr13	43454001	43464000	103	0.0859651	0.0689158
chr13	43455001	43465000	94	0.0641963	0.0561917
chr13	43456001	43466000	98	0.0664873	0.0599832
chr13	43457001	43467000	114	0.0639492	0.0648887
chr13	43458001	43468000	103	0.0300441	0.0425023
chr13	43459001	43469000	96	0.0390893	0.051615
chr13	43460001	43470000	72	0.0819811	0.084073
chr13	43461001	43471000	55	0.121916	0.118677
chr13	43462001	43472000	44	0.152765	0.143738
chr13	43463001	43473000	49	0.195097	0.177858
chr13	43464001	43474000	47	0.214194	0.201919
chr13	43465001	43475000	54	0.227216	0.210968
chr13	43466001	43476000	54	0.260346	0.247167
chr13	43467001	43477000	39	0.365887	0.311817
chr13	43468001	43478000	42	0.418916	0.344531
chr13	43469001	43479000	40	0.428756	0.349497
chr13	43470001	43480000	40	0.404409	0.331423
chr13	43471001	43481000	41	0.387872	0.329766
chr13	43472001	43482000	40	0.381806	0.331256
chr13	43473001	43483000	32	0.365993	0.323572
chr13	43474001	43484000	38	0.272356	0.260367
chr13	43475001	43485000	36	0.224329	0.222732
chr13	43476001	43486000	31	0.210352	0.187509
chr13	43477001	43487000	32	0.162994	0.143934
chr13	43478001	43488000	31	0.0654173	0.0723509
chr13	43479001	43489000	31	0.0450339	0.0555918
chr13	43480001	43490000	33	0.0556065	0.0660031
chr13	43481001	43491000	35	0.0715441	0.0727976
chr13	43482001	43492000	45	0.0967799	0.108175
chr13	43483001	43493000	53	0.105955	0.122965
chr13	43484001	43494000	53	0.125544	0.1423
chr13	43485001	43495000	54	0.148063	0.16192
chr13	43486001	43496000	56	0.146334	0.15904
chr13	43487001	43497000	57	0.180276	0.182553
chr13	43488001	43498000	59	0.196558	0.193556
chr13	43489001	43499000	60	0.199901	0.200228
chr13	43490001	43500000	62	0.193639	0.19654
chr13	43491001	43501000	61	0.184311	0.198124
chr13	43492001	43502000	56	0.18285	0.198647
chr13	43493001	43503000	52	0.205355	0.213872
chr13	43494001	43504000	47	0.222123	0.223085
chr13	43495001	43505000	49	0.22257	0.224777
chr13	43496001	43506000	53	0.223206	0.229799
chr13	43497001	43507000	50	0.207669	0.22029
chr13	43498001	43508000	47	0.194096	0.213164
chr13	43499001	43509000	49	0.170713	0.197392
chr13	43500001	43510000	45	0.187532	0.209572
chr13	43501001	43511000	43	0.182854	0.205257
chr13	43502001	43512000	43	0.158729	0.1856
chr13	43503001	43513000	42	0.133488	0.157029
chr13	43504001	43514000	46	0.124452	0.13704
chr13	43505001	43515000	42	0.114735	0.121635
chr13	43506001	43516000	36	0.100876	0.100379
chr13	43507001	43517000	40	0.109049	0.116978
chr13	43508001	43518000	43	0.0971797	0.103284
chr13	43509001	43519000	42	0.0952135	0.0991077
chr13	43510001	43520000	45	0.0804524	0.0877594
chr13	43511001	43521000	44	0.079871	0.0873436
chr13	43512001	43522000	41	0.0766775	0.0851559
chr13	43513001	43523000	40	0.0766877	0.0859804
chr13	43514001	43524000	35	0.0711389	0.088334
chr13	43515001	43525000	36	0.0648793	0.076635
chr13	43516001	43526000	47	0.101021	0.113073
chr13	43517001	43527000	45	0.150249	0.129096
chr13	43518001	43528000	42	0.280847	0.21216
chr13	43519001	43529000	44	0.327644	0.261135
chr13	43520001	43530000	44	0.363242	0.290227
chr13	43521001	43531000	48	0.372007	0.299166
chr13	43522001	43532000	48	0.405696	0.326548
chr13	43523001	43533000	54	0.431649	0.339617
chr13	43524001	43534000	55	0.431776	0.341196
chr13	43525001	43535000	59	0.419851	0.33684
chr13	43526001	43536000	51	0.42551	0.352254
chr13	43527001	43537000	54	0.371838	0.31655
chr13	43528001	43538000	57	0.281949	0.252627
chr13	43529001	43539000	63	0.286766	0.262763
chr13	43530001	43540000	74	0.28708	0.244555
chr13	43531001	43541000	72	0.285958	0.240231
chr13	43532001	43542000	71	0.278859	0.228544
chr13	43533001	43543000	70	0.2765	0.23411
chr13	43534001	43544000	76	0.276494	0.234141
chr13	43535001	43545000	73	0.304031	0.257827
chr13	43536001	43546000	81	0.313244	0.2636
chr13	43537001	43547000	80	0.318142	0.274748
chr13	43538001	43548000	75	0.337623	0.29329
chr13	43539001	43549000	67	0.331468	0.284048
chr13	43540001	43550000	55	0.326192	0.296312
chr13	43541001	43551000	59	0.349155	0.308529
chr13	43542001	43552000	61	0.35314	0.302478
chr13	43543001	43553000	57	0.354817	0.284412
chr13	43544001	43554000	51	0.379685	0.292912
chr13	43545001	43555000	51	0.41168	0.31309
chr13	43546001	43556000	50	0.458898	0.334323
chr13	43547001	43557000	64	0.510721	0.363431
chr13	43548001	43558000	73	0.487781	0.341279
chr13	43549001	43559000	77	0.47503	0.322608
chr13	43550001	43560000	79	0.487741	0.338878
chr13	43551001	43561000	80	0.480894	0.326217
chr13	43552001	43562000	95	0.47766	0.330024
chr13	43553001	43563000	101	0.469056	0.331164
chr13	43554001	43564000	105	0.462636	0.317611
chr13	43555001	43565000	122	0.429324	0.27639
chr13	43556001	43566000	125	0.422537	0.27461
chr13	43557001	43567000	113	0.414621	0.267184
chr13	43558001	43568000	108	0.439075	0.284884
chr13	43559001	43569000	106	0.44055	0.284941
chr13	43560001	43570000	106	0.419011	0.2713
chr13	43561001	43571000	104	0.392962	0.259932
chr13	43562001	43572000	85	0.375166	0.248963
chr13	43563001	43573000	85	0.35342	0.234127
chr13	43564001	43574000	89	0.342556	0.241052
chr13	43565001	43575000	72	0.335846	0.257116
chr13	43566001	43576000	69	0.276408	0.217841
chr13	43567001	43577000	64	0.212591	0.174613
chr13	43568001	43578000	68	0.156025	0.147413
chr13	43569001	43579000	68	0.143157	0.141133
chr13	43570001	43580000	71	0.144364	0.142278
chr13	43571001	43581000	73	0.162493	0.155501
chr13	43572001	43582000	80	0.164163	0.157508
chr13	43573001	43583000	78	0.164422	0.156625
chr13	43574001	43584000	72	0.157733	0.150184
chr13	43575001	43585000	70	0.153832	0.145963
chr13	43576001	43586000	65	0.15822	0.149705
chr13	43577001	43587000	65	0.153812	0.148525
chr13	43578001	43588000	59	0.144383	0.137283
chr13	43579001	43589000	60	0.128349	0.118614
chr13	43580001	43590000	60	0.116896	0.105542
chr13	43581001	43591000	60	0.0906355	0.0836658
chr13	43582001	43592000	59	0.082691	0.0741269
chr13	43583001	43593000	56	0.0700541	0.0632411
chr13	43584001	43594000	64	0.0710086	0.0611638
chr13	43585001	43595000	70	0.0691804	0.0608899
chr13	43586001	43596000	66	0.0651052	0.056542
chr13	43587001	43597000	70	0.0797416	0.0719291
chr13	43588001	43598000	74	0.102866	0.0916521
chr13	43589001	43599000	79	0.117121	0.100712
chr13	43590001	43600000	83	0.130097	0.112042
chr13	43591001	43601000	87	0.145978	0.122786
chr13	43592001	43602000	85	0.148634	0.126966
chr13	43593001	43603000	97	0.152777	0.134591
chr13	43594001	43604000	95	0.146352	0.12863
chr13	43595001	43605000	95	0.149993	0.133532
chr13	43596001	43606000	107	0.142939	0.128206
chr13	43597001	43607000	107	0.136513	0.121543
chr13	43598001	43608000	108	0.116737	0.100634
chr13	43599001	43609000	114	0.136583	0.112568
chr13	43600001	43610000	110	0.130478	0.107826
chr13	43601001	43611000	109	0.118927	0.0999906
chr13	43602001	43612000	115	0.125424	0.100133
chr13	43603001	43613000	105	0.124424	0.0922159
chr13	43604001	43614000	115	0.140895	0.0950867
chr13	43605001	43615000	120	0.160771	0.101842
chr13	43606001	43616000	109	0.1702	0.100426
chr13	43607001	43617000	110	0.173692	0.0976116
chr13	43608001	43618000	107	0.190036	0.113214
chr13	43609001	43619000	99	0.142388	0.0875875
chr13	43610001	43620000	97	0.135423	0.0807791
chr13	43611001	43621000	94	0.132787	0.0787546
chr13	43612001	43622000	87	0.116404	0.0713542
chr13	43613001	43623000	83	0.101524	0.0634868
chr13	43614001	43624000	64	0.0895326	0.0643956
chr13	43615001	43625000	52	0.0420826	0.0376723
chr13	43616001	43626000	53	0.0439656	0.042461
chr13	43617001	43627000	54	0.037962	0.0394855
chr13	43618001	43628000	54	0.0225605	0.0172533
chr13	43619001	43629000	45	0.0388485	0.0309658
chr13	43620001	43630000	41	0.0421208	0.0333433
chr13	43621001	43631000	39	0.0467817	0.0325275
chr13	43622001	43632000	42	0.0442586	0.0287778
chr13	43623001	43633000	44	0.0512275	0.0299146
chr13	43624001	43634000	49	0.0430094	0.0229037
chr13	43625001	43635000	53	0.050591	0.0270737
chr13	43626001	43636000	51	0.0498457	0.0249098
chr13	43627001	43637000	45	0.0546883	0.0240844
chr13	43628001	43638000	52	0.0835876	0.0457385
chr13	43629001	43639000	55	0.0811098	0.0434649
chr13	43630001	43640000	56	0.0878521	0.0491217
chr13	43631001	43641000	51	0.0909835	0.0534358
chr13	43632001	43642000	48	0.0973726	0.0598448
chr13	43633001	43643000	47	0.0932006	0.0607113
chr13	43634001	43644000	45	0.10394	0.0714268
chr13	43635001	43645000	48	0.114065	0.0814233
chr13	43636001	43646000	54	0.110205	0.0833384
chr13	43637001	43647000	54	0.11319	0.0845077
chr13	43638001	43648000	52	0.101215	0.079368
chr13	43639001	43649000	51	0.10628	0.0837195
chr13	43640001	43650000	52	0.107733	0.0864102
chr13	43641001	43651000	53	0.109824	0.0888953
chr13	43642001	43652000	53	0.107888	0.0877469
chr13	43643001	43653000	51	0.110624	0.0929483
chr13	43644001	43654000	50	0.104919	0.0911096
chr13	43645001	43655000	42	0.0936397	0.0844099
chr13	43646001	43656000	35	0.10188	0.0893678
chr13	43647001	43657000	33	0.0977301	0.0895058
chr13	43648001	43658000	22	0.0917462	0.0900749
chr13	43649001	43659000	21	0.0916122	0.0949724
chr13	43650001	43660000	17	0.0779185	0.0834764
chr13	43651001	43661000	20	0.0411381	0.0434729
chr13	43652001	43662000	18	0.0409803	0.0403305
chr13	43653001	43663000	19	0.0599061	0.0517159
chr13	43654001	43664000	15	0.0598074	0.0435574
chr13	43655001	43665000	18	0.0522725	0.040374
chr13	43656001	43666000	19	0.0514657	0.0354873
chr13	43657001	43667000	22	0.0634077	0.0353055
chr13	43658001	43668000	24	0.0577755	0.0301209
chr13	43659001	43669000	26	0.0490272	0.0280132
chr13	43660001	43670000	28	0.0491718	0.0301043
chr13	43661001	43671000	24	0.0902853	0.0528934
chr13	43662001	43672000	24	0.0938814	0.0593914
chr13	43663001	43673000	22	0.0763366	0.0569463
chr13	43664001	43674000	22	0.0763366	0.0569463
chr13	43665001	43675000	18	0.101616	0.0699947
chr13	43666001	43676000	17	0.0881605	0.0653348
chr13	43667001	43677000	15	0.303343	0.162606
chr13	43668001	43678000	15	0.387487	0.206826
chr13	43669001	43679000	18	0.442585	0.221699
chr13	43670001	43680000	17	0.456341	0.227302
chr13	43671001	43681000	18	0.466532	0.228357
chr13	43672001	43682000	18	0.468601	0.216925
chr13	43673001	43683000	20	0.454117	0.235731
chr13	43674001	43684000	25	0.433957	0.23531
chr13	43675001	43685000	27	0.425863	0.227363
chr13	43676001	43686000	28	0.449182	0.243641
chr13	43677001	43687000	29	0.427544	0.210485
chr13	43678001	43688000	29	0.461503	0.236583
chr13	43679001	43689000	27	0.508304	0.277033
chr13	43680001	43690000	31	0.523238	0.317159
chr13	43681001	43691000	37	0.494552	0.290591
chr13	43682001	43692000	46	0.484169	0.283266
chr13	43683001	43693000	48	0.443203	0.262834
chr13	43684001	43694000	50	0.43602	0.250517
chr13	43685001	43695000	52	0.459865	0.274498
chr13	43686001	43696000	58	0.414886	0.253282
chr13	43687001	43697000	73	0.383953	0.248171
chr13	43688001	43698000	82	0.373836	0.237404
chr13	43689001	43699000	83	0.367197	0.237707
chr13	43690001	43700000	88	0.366933	0.234329
chr13	43691001	43701000	83	0.369481	0.237613
chr13	43692001	43702000	77	0.363141	0.237058
chr13	43693001	43703000	75	0.385869	0.246352
chr13	43694001	43704000	73	0.420041	0.280215
chr13	43695001	43705000	71	0.41318	0.272734
chr13	43696001	43706000	68	0.456539	0.310582
chr13	43697001	43707000	59	0.50618	0.340877
chr13	43698001	43708000	55	0.511552	0.346084
chr13	43699001	43709000	58	0.548534	0.378316
chr13	43700001	43710000	62	0.608017	0.450252
chr13	43701001	43711000	69	0.628001	0.48844
chr13	43702001	43712000	73	0.640108	0.52037
chr13	43703001	43713000	79	0.648034	0.531014
chr13	43704001	43714000	83	0.65074	0.536257
chr13	43705001	43715000	92	0.650067	0.532692
chr13	43706001	43716000	95	0.640483	0.498666
chr13	43707001	43717000	89	0.644311	0.500833
chr13	43708001	43718000	87	0.647925	0.501651
chr13	43709001	43719000	83	0.627496	0.471716
chr13	43710001	43720000	69	0.606087	0.434026
chr13	43711001	43721000	59	0.584716	0.400906
chr13	43712001	43722000	51	0.563595	0.364551
chr13	43713001	43723000	42	0.536251	0.329442
chr13	43714001	43724000	33	0.457866	0.249095
chr13	43715001	43725000	22	0.147552	0.115256
chr13	43716001	43726000	16	0.121228	0.101135
chr13	43717001	43727000	16	0.122266	0.0959009
chr13	43718001	43728000	15	0.106855	0.0782374
chr13	43719001	43729000	13	0.11762	0.0706828
chr13	43720001	43730000	13	0.11762	0.0706828
chr13	43721001	43731000	19	0.139087	0.0909631
chr13	43722001	43732000	19	0.139087	0.0909631
chr13	43723001	43733000	19	0.139087	0.0909631
chr13	43724001	43734000	19	0.139087	0.0909631
chr13	43725001	43735000	18	0.148937	0.0978628
chr13	43726001	43736000	16	0.144238	0.0918838
chr13	43727001	43737000	25	0.405187	0.227545
chr13	43728001	43738000	22	0.432413	0.242196
chr13	43729001	43739000	23	0.43205	0.24531
chr13	43730001	43740000	29	0.391134	0.204299
chr13	43731001	43741000	25	0.443084	0.232091
chr13	43732001	43742000	27	0.424191	0.215995
chr13	43733001	43743000	31	0.404061	0.194391
chr13	43734001	43744000	31	0.404061	0.194391
chr13	43735001	43745000	34	0.395389	0.176191
chr13	43736001	43746000	40	0.377348	0.18363
chr13	43737001	43747000	32	0.205685	0.0974849
chr13	43738001	43748000	33	0.238258	0.11277
chr13	43739001	43749000	32	0.242339	0.106932
chr13	43740001	43750000	30	0.332799	0.16404
chr13	43741001	43751000	32	0.327957	0.163897
chr13	43742001	43752000	32	0.377995	0.184978
chr13	43743001	43753000	30	0.428228	0.219491
chr13	43744001	43754000	30	0.428228	0.219491
chr13	43745001	43755000	32	0.417148	0.238889
chr13	43746001	43756000	28	0.434649	0.242469
chr13	43747001	43757000	27	0.423226	0.258164
chr13	43748001	43758000	26	0.415797	0.254409
chr13	43749001	43759000	25	0.413362	0.274857
chr13	43750001	43760000	22	0.382778	0.240132
chr13	43751001	43761000	20	0.360311	0.2311
chr13	43752001	43762000	19	0.301555	0.218548
chr13	43753001	43763000	22	0.187067	0.192165
chr13	43754001	43764000	23	0.185913	0.191108
chr13	43755001	43765000	22	0.473931	0.311028
chr13	43756001	43766000	23	0.577268	0.387381
chr13	43757001	43767000	21	0.640415	0.448558
chr13	43758001	43768000	22	0.651592	0.444871
chr13	43759001	43769000	20	0.675185	0.471225
chr13	43760001	43770000	19	0.694014	0.485846
chr13	43761001	43771000	17	0.715475	0.522438
chr13	43762001	43772000	16	0.72781	0.540429
chr13	43763001	43773000	11	0.811258	0.701086
chr13	43764001	43774000	10	0.838871	0.75441
chr13	43765001	43775000	6	0.815538	0.678815
chr13	43766001	43776000	4	0.577245	0.368712
chr13	43767001	43777000	4	0.282731	0.130901
chr13	43768001	43778000	9	0.28972	0.0657605
chr13	43769001	43779000	16	0.346156	0.124783
chr13	43770001	43780000	46	0.232455	0.0727932
chr13	43771001	43781000	54	0.240663	0.0777678
chr13	43772001	43782000	63	0.24475	0.080919
chr13	43773001	43783000	65	0.240483	0.0819737
chr13	43774001	43784000	68	0.232915	0.0768875
chr13	43775001	43785000	72	0.230781	0.0766627
chr13	43776001	43786000	75	0.239138	0.074815
chr13	43777001	43787000	76	0.259836	0.0810043
chr13	43778001	43788000	69	0.222525	0.0795132
chr13	43779001	43789000	62	0.159954	0.0658342
chr13	43780001	43790000	32	0.243957	0.0853051
chr13	43781001	43791000	24	0.22209	0.078283
chr13	43782001	43792000	15	0.189527	0.0653573
chr13	43783001	43793000	13	0.202955	0.0576895
chr13	43784001	43794000	10	0.268822	0.0849901
chr13	43785001	43795000	6	0.299737	0.0930896
chr13	43786001	43796000	2	0.407004	0.249321
chr13	43789001	43799000	4	0.0806096	0.0144045
chr13	43790001	43800000	8	0.176263	0.0946854
chr13	43791001	43801000	9	0.204651	0.128256
chr13	43792001	43802000	10	0.239214	0.150579
chr13	43793001	43803000	13	0.233378	0.132639
chr13	43794001	43804000	14	0.222516	0.120504
chr13	43795001	43805000	15	0.256334	0.140857
chr13	43796001	43806000	16	0.246274	0.141901
chr13	43797001	43807000	20	0.25826	0.14642
chr13	43798001	43808000	21	0.254534	0.136949
chr13	43799001	43809000	27	0.225567	0.0943442
chr13	43800001	43810000	25	0.217082	0.0729472
chr13	43801001	43811000	30	0.34209	0.117603
chr13	43802001	43812000	31	0.326971	0.107734
chr13	43803001	43813000	28	0.330396	0.111473
chr13	43804001	43814000	28	0.330396	0.111473
chr13	43805001	43815000	48	0.245136	0.0485557
chr13	43806001	43816000	55	0.275344	0.0491407
chr13	43807001	43817000	54	0.312787	0.0501591
chr13	43808001	43818000	53	0.314968	0.0520956
chr13	43809001	43819000	43	0.350548	0.0705134
chr13	43810001	43820000	41	0.355434	0.0745323
chr13	43811001	43821000	35	0.263833	0.0272745
chr13	43812001	43822000	33	0.277923	0.0239829
chr13	43813001	43823000	33	0.277923	0.0239829
chr13	43814001	43824000	32	0.285307	0.0258965
chr13	43815001	43825000	11	0.497267	0.108496
chr13	43816001	43826000	3	0.596285	0.221279
chr13	43821001	43831000	4	-0.0219549	-0.0215532
chr13	43822001	43832000	5	0.465731	0.115573
chr13	43823001	43833000	5	0.465731	0.115573
chr13	43824001	43834000	8	0.52467	0.154855
chr13	43825001	43835000	9	0.475662	0.155155
chr13	43826001	43836000	12	0.508842	0.171448
chr13	43827001	43837000	18	0.436105	0.102484
chr13	43828001	43838000	20	0.416868	0.088707
chr13	43829001	43839000	21	0.411743	0.0839174
chr13	43830001	43840000	26	0.580089	0.21221
chr13	43831001	43841000	28	0.590842	0.275057
chr13	43832001	43842000	29	0.567652	0.26073
chr13	43833001	43843000	33	0.515681	0.229138
chr13	43834001	43844000	36	0.486392	0.229181
chr13	43835001	43845000	38	0.485813	0.229964
chr13	43836001	43846000	37	0.456902	0.217258
chr13	43837001	43847000	36	0.437489	0.249303
chr13	43838001	43848000	37	0.412925	0.251733
chr13	43839001	43849000	43	0.398207	0.255653
chr13	43840001	43850000	44	0.323079	0.215876
chr13	43841001	43851000	44	0.311966	0.220501
chr13	43842001	43852000	47	0.310213	0.228849
chr13	43843001	43853000	51	0.34133	0.271716
chr13	43844001	43854000	51	0.339791	0.280424
chr13	43845001	43855000	48	0.336784	0.284499
chr13	43846001	43856000	48	0.345502	0.293216
chr13	43847001	43857000	43	0.36113	0.31048
chr13	43848001	43858000	41	0.386404	0.333933
chr13	43849001	43859000	36	0.392474	0.33508
chr13	43850001	43860000	30	0.382521	0.32674
chr13	43851001	43861000	27	0.368941	0.301834
chr13	43852001	43862000	24	0.374632	0.290213
chr13	43853001	43863000	23	0.340592	0.228252
chr13	43854001	43864000	22	0.360067	0.239725
chr13	43855001	43865000	24	0.351344	0.232986
chr13	43856001	43866000	24	0.339282	0.227631
chr13	43857001	43867000	26	0.331974	0.228881
chr13	43858001	43868000	25	0.302322	0.213666
chr13	43859001	43869000	23	0.322644	0.230563
chr13	43860001	43870000	26	0.301113	0.219583
chr13	43861001	43871000	26	0.264429	0.198411
chr13	43862001	43872000	26	0.281651	0.208926
chr13	43863001	43873000	21	0.2759	0.214232
chr13	43864001	43874000	18	0.191978	0.16556
chr13	43865001	43875000	19	0.179173	0.155348
chr13	43866001	43876000	18	0.173992	0.150966
chr13	43867001	43877000	18	0.193195	0.170821
chr13	43868001	43878000	20	0.225471	0.192368
chr13	43869001	43879000	22	0.235466	0.204646
chr13	43870001	43880000	22	0.234932	0.188998
chr13	43871001	43881000	22	0.258958	0.213619
chr13	43872001	43882000	23	0.271715	0.213278
chr13	43873001	43883000	23	0.267464	0.201029
chr13	43874001	43884000	28	0.319269	0.200507
chr13	43875001	43885000	27	0.328212	0.198444
chr13	43876001	43886000	31	0.30997	0.182168
chr13	43877001	43887000	32	0.283591	0.151446
chr13	43878001	43888000	34	0.253773	0.127924
chr13	43879001	43889000	34	0.243326	0.111823
chr13	43880001	43890000	36	0.223831	0.110907
chr13	43881001	43891000	42	0.253491	0.122345
chr13	43882001	43892000	48	0.252988	0.121641
chr13	43883001	43893000	52	0.27307	0.139546
chr13	43884001	43894000	47	0.25853	0.141217
chr13	43885001	43895000	51	0.268162	0.155803
chr13	43886001	43896000	47	0.278695	0.170211
chr13	43887001	43897000	52	0.282707	0.170347
chr13	43888001	43898000	48	0.291792	0.178798
chr13	43889001	43899000	51	0.296059	0.186583
chr13	43890001	43900000	53	0.310153	0.189414
chr13	43891001	43901000	45	0.308056	0.191527
chr13	43892001	43902000	38	0.309446	0.194749
chr13	43893001	43903000	36	0.302245	0.196972
chr13	43894001	43904000	38	0.297197	0.18485
chr13	43895001	43905000	35	0.30103	0.192064
chr13	43896001	43906000	35	0.289707	0.184542
chr13	43897001	43907000	32	0.302485	0.217814
chr13	43898001	43908000	34	0.306117	0.22986
chr13	43899001	43909000	31	0.342927	0.254686
chr13	43900001	43910000	24	0.355636	0.296644
chr13	43901001	43911000	23	0.354829	0.293649
chr13	43902001	43912000	21	0.360975	0.304745
chr13	43903001	43913000	18	0.373115	0.285348
chr13	43904001	43914000	15	0.421488	0.345024
chr13	43905001	43915000	15	0.496481	0.389035
chr13	43906001	43916000	15	0.54479	0.413412
chr13	43907001	43917000	20	0.551925	0.457448
chr13	43908001	43918000	25	0.526444	0.444528
chr13	43909001	43919000	27	0.483165	0.395355
chr13	43910001	43920000	29	0.473845	0.390477
chr13	43911001	43921000	34	0.463229	0.382698
chr13	43912001	43922000	36	0.476243	0.39607
chr13	43913001	43923000	37	0.480021	0.409897
chr13	43914001	43924000	39	0.487562	0.419664
chr13	43915001	43925000	37	0.470204	0.395748
chr13	43916001	43926000	36	0.470432	0.393905
chr13	43917001	43927000	28	0.470114	0.395434
chr13	43918001	43928000	26	0.513268	0.412448
chr13	43919001	43929000	25	0.581635	0.487943
chr13	43920001	43930000	25	0.599407	0.508379
chr13	43921001	43931000	22	0.629613	0.553713
chr13	43922001	43932000	22	0.629124	0.549775
chr13	43923001	43933000	21	0.659063	0.570477
chr13	43924001	43934000	21	0.650229	0.559922
chr13	43925001	43935000	21	0.659209	0.592783
chr13	43926001	43936000	25	0.663342	0.607045
chr13	43927001	43937000	24	0.662852	0.609224
chr13	43928001	43938000	23	0.662112	0.633857
chr13	43929001	43939000	22	0.648259	0.617346
chr13	43930001	43940000	21	0.653294	0.62474
chr13	43931001	43941000	21	0.653294	0.62474
chr13	43932001	43942000	20	0.658609	0.632872
chr13	43933001	43943000	21	0.634785	0.611152
chr13	43934001	43944000	23	0.617292	0.556325
chr13	43935001	43945000	24	0.60278	0.51864
chr13	43936001	43946000	21	0.56871	0.462288
chr13	43937001	43947000	23	0.539874	0.420074
chr13	43938001	43948000	20	0.532568	0.399707
chr13	43939001	43949000	18	0.520082	0.379668
chr13	43940001	43950000	17	0.500416	0.36094
chr13	43941001	43951000	17	0.457274	0.292971
chr13	43942001	43952000	18	0.389552	0.23899
chr13	43943001	43953000	16	0.368341	0.207244
chr13	43944001	43954000	11	0.336702	0.157493
chr13	43945001	43955000	13	0.423083	0.176456
chr13	43946001	43956000	14	0.36384	0.162661
chr13	43947001	43957000	13	0.330352	0.155007
chr13	43948001	43958000	18	0.213171	0.0713265
chr13	43949001	43959000	19	0.212105	0.0714062
chr13	43950001	43960000	19	0.212105	0.0714062
chr13	43951001	43961000	24	0.17193	0.0596589
chr13	43952001	43962000	29	0.24994	0.119361
chr13	43953001	43963000	32	0.330329	0.153474
chr13	43954001	43964000	34	0.328045	0.159482
chr13	43955001	43965000	34	0.298639	0.166926
chr13	43956001	43966000	34	0.320316	0.182254
chr13	43957001	43967000	36	0.337134	0.190219
chr13	43958001	43968000	33	0.356673	0.230437
chr13	43959001	43969000	36	0.350688	0.237611
chr13	43960001	43970000	42	0.402605	0.265744
chr13	43961001	43971000	40	0.476148	0.322441
chr13	43962001	43972000	40	0.495603	0.33316
chr13	43963001	43973000	43	0.482265	0.339889
chr13	43964001	43974000	46	0.493753	0.354912
chr13	43965001	43975000	50	0.514411	0.363518
chr13	43966001	43976000	56	0.580036	0.404277
chr13	43967001	43977000	58	0.573172	0.40936
chr13	43968001	43978000	60	0.575298	0.421274
chr13	43969001	43979000	67	0.524095	0.408742
chr13	43970001	43980000	65	0.507334	0.398346
chr13	43971001	43981000	66	0.515387	0.412532
chr13	43972001	43982000	68	0.51436	0.415984
chr13	43973001	43983000	71	0.498916	0.408667
chr13	43974001	43984000	74	0.501244	0.408615
chr13	43975001	43985000	71	0.490832	0.410346
chr13	43976001	43986000	71	0.437308	0.382539
chr13	43977001	43987000	74	0.461296	0.39824
chr13	43978001	43988000	71	0.45565	0.39353
chr13	43979001	43989000	71	0.480489	0.402796
chr13	43980001	43990000	76	0.502491	0.411434
chr13	43981001	43991000	73	0.49722	0.40189
chr13	43982001	43992000	65	0.516757	0.41046
chr13	43983001	43993000	58	0.533953	0.4179
chr13	43984001	43994000	51	0.531346	0.41292
chr13	43985001	43995000	47	0.54657	0.421839
chr13	43986001	43996000	39	0.560498	0.431904
chr13	43987001	43997000	32	0.560862	0.427633
chr13	43988001	43998000	35	0.571412	0.44727
chr13	43989001	43999000	25	0.622713	0.500466
chr13	43990001	44000000	17	0.633152	0.52894
chr13	43991001	44001000	15	0.66769	0.57677
chr13	43992001	44002000	16	0.617993	0.523401
chr13	43993001	44003000	15	0.658473	0.548564
chr13	43994001	44004000	14	0.664382	0.568833
chr13	43995001	44005000	14	0.661675	0.567857
chr13	43996001	44006000	16	0.675515	0.572125
chr13	43997001	44007000	20	0.653448	0.557724
chr13	43998001	44008000	19	0.679803	0.580794
chr13	43999001	44009000	19	0.690142	0.588745
chr13	44000001	44010000	23	0.680418	0.599544
chr13	44001001	44011000	35	0.534482	0.406988
chr13	44002001	44012000	46	0.452113	0.313337
chr13	44003001	44013000	56	0.383287	0.275955
chr13	44004001	44014000	69	0.385063	0.290843
chr13	44005001	44015000	91	0.325998	0.261867
chr13	44006001	44016000	103	0.28823	0.228111
chr13	44007001	44017000	104	0.259761	0.200014
chr13	44008001	44018000	110	0.23016	0.174535
chr13	44009001	44019000	117	0.210709	0.162846
chr13	44010001	44020000	119	0.176242	0.140995
chr13	44011001	44021000	112	0.186328	0.150828
chr13	44012001	44022000	100	0.195984	0.160925
chr13	44013001	44023000	93	0.19706	0.158468
chr13	44014001	44024000	91	0.190762	0.150025
chr13	44015001	44025000	72	0.192022	0.138543
chr13	44016001	44026000	62	0.228986	0.16759
chr13	44017001	44027000	61	0.241173	0.172636
chr13	44018001	44028000	54	0.248091	0.179361
chr13	44019001	44029000	49	0.280941	0.199336
chr13	44020001	44030000	43	0.299773	0.21632
chr13	44021001	44031000	41	0.278657	0.204913
chr13	44022001	44032000	47	0.281291	0.213783
chr13	44023001	44033000	48	0.281153	0.214716
chr13	44024001	44034000	41	0.243209	0.175641
chr13	44025001	44035000	37	0.241462	0.175234
chr13	44026001	44036000	33	0.220742	0.157533
chr13	44027001	44037000	27	0.222388	0.165119
chr13	44028001	44038000	24	0.235343	0.178123
chr13	44029001	44039000	21	0.221597	0.168616
chr13	44030001	44040000	20	0.226846	0.170655
chr13	44031001	44041000	24	0.203892	0.141845
chr13	44032001	44042000	19	0.152553	0.0980298
chr13	44033001	44043000	21	0.180345	0.113096
chr13	44034001	44044000	25	0.157401	0.126767
chr13	44035001	44045000	37	0.175655	0.15425
chr13	44036001	44046000	45	0.165824	0.148167
chr13	44037001	44047000	52	0.199464	0.168264
chr13	44038001	44048000	74	0.207393	0.168254
chr13	44039001	44049000	84	0.203699	0.168989
chr13	44040001	44050000	88	0.198692	0.159447
chr13	44041001	44051000	82	0.216418	0.175725
chr13	44042001	44052000	85	0.222265	0.173948
chr13	44043001	44053000	82	0.225126	0.174583
chr13	44044001	44054000	78	0.248135	0.181202
chr13	44045001	44055000	67	0.261987	0.180634
chr13	44046001	44056000	61	0.289198	0.19746
chr13	44047001	44057000	60	0.27586	0.181422
chr13	44048001	44058000	44	0.300554	0.186191
chr13	44049001	44059000	40	0.314702	0.177809
chr13	44050001	44060000	44	0.336097	0.209132
chr13	44051001	44061000	56	0.3365	0.200851
chr13	44052001	44062000	60	0.345317	0.211305
chr13	44053001	44063000	62	0.348153	0.221348
chr13	44054001	44064000	64	0.328211	0.203658
chr13	44055001	44065000	76	0.323698	0.216996
chr13	44056001	44066000	74	0.316603	0.21066
chr13	44057001	44067000	82	0.336606	0.237977
chr13	44058001	44068000	87	0.344681	0.24919
chr13	44059001	44069000	91	0.350194	0.249343
chr13	44060001	44070000	89	0.345328	0.239652
chr13	44061001	44071000	78	0.342375	0.240932
chr13	44062001	44072000	72	0.329707	0.239273
chr13	44063001	44073000	71	0.331379	0.229445
chr13	44064001	44074000	69	0.349467	0.247111
chr13	44065001	44075000	59	0.352726	0.22969
chr13	44066001	44076000	59	0.352726	0.22969
chr13	44067001	44077000	46	0.343207	0.197607
chr13	44068001	44078000	41	0.33373	0.177033
chr13	44069001	44079000	35	0.33117	0.182023
chr13	44070001	44080000	33	0.331639	0.210025
chr13	44071001	44081000	30	0.326633	0.216785
chr13	44072001	44082000	27	0.349348	0.229118
chr13	44073001	44083000	25	0.33539	0.238466
chr13	44074001	44084000	26	0.296056	0.211387
chr13	44075001	44085000	26	0.292508	0.230914
chr13	44076001	44086000	27	0.28684	0.223629
chr13	44077001	44087000	28	0.286453	0.226508
chr13	44078001	44088000	25	0.276466	0.218183
chr13	44079001	44089000	25	0.270514	0.215283
chr13	44080001	44090000	24	0.264939	0.21085
chr13	44081001	44091000	29	0.238506	0.198097
chr13	44082001	44092000	32	0.226768	0.189866
chr13	44083001	44093000	34	0.223515	0.188664
chr13	44084001	44094000	31	0.232276	0.203136
chr13	44085001	44095000	33	0.218182	0.188772
chr13	44086001	44096000	34	0.21949	0.188812
chr13	44087001	44097000	34	0.208248	0.175825
chr13	44088001	44098000	34	0.19667	0.178093
chr13	44089001	44099000	34	0.19622	0.1746
chr13	44090001	44100000	34	0.179132	0.158575
chr13	44091001	44101000	34	0.181092	0.159254
chr13	44092001	44102000	36	0.178807	0.158123
chr13	44093001	44103000	38	0.177522	0.156756
chr13	44094001	44104000	38	0.164845	0.143887
chr13	44095001	44105000	37	0.148057	0.125159
chr13	44096001	44106000	37	0.14349	0.118127
chr13	44097001	44107000	36	0.141194	0.116167
chr13	44098001	44108000	37	0.127638	0.0997931
chr13	44099001	44109000	35	0.116264	0.0879264
chr13	44100001	44110000	36	0.117333	0.0866957
chr13	44101001	44111000	33	0.107773	0.0724939
chr13	44102001	44112000	34	0.092251	0.0486438
chr13	44103001	44113000	30	0.0320542	0.00986902
chr13	44104001	44114000	33	0.0731034	0.0315218
chr13	44105001	44115000	35	0.0838476	0.0365978
chr13	44106001	44116000	37	0.125191	0.0683751
chr13	44107001	44117000	40	0.117519	0.0606479
chr13	44108001	44118000	38	0.146465	0.0713991
chr13	44109001	44119000	38	0.151516	0.0779963
chr13	44110001	44120000	39	0.169932	0.0892864
chr13	44111001	44121000	41	0.153422	0.0865455
chr13	44112001	44122000	36	0.163397	0.100752
chr13	44113001	44123000	37	0.174669	0.116587
chr13	44114001	44124000	35	0.160401	0.113519
chr13	44115001	44125000	33	0.184653	0.127322
chr13	44116001	44126000	35	0.159342	0.098442
chr13	44117001	44127000	35	0.168034	0.111349
chr13	44118001	44128000	38	0.161193	0.10577
chr13	44119001	44129000	37	0.172367	0.112338
chr13	44120001	44130000	37	0.178703	0.109783
chr13	44121001	44131000	38	0.188696	0.110459
chr13	44122001	44132000	45	0.193189	0.112224
chr13	44123001	44133000	43	0.185783	0.0994326
chr13	44124001	44134000	47	0.199643	0.100574
chr13	44125001	44135000	49	0.20544	0.110768
chr13	44126001	44136000	47	0.216509	0.126654
chr13	44127001	44137000	47	0.294371	0.163961
chr13	44128001	44138000	43	0.306036	0.172002
chr13	44129001	44139000	43	0.343498	0.186014
chr13	44130001	44140000	39	0.354935	0.196453
chr13	44131001	44141000	38	0.377677	0.228127
chr13	44132001	44142000	33	0.419587	0.272713
chr13	44133001	44143000	40	0.453905	0.326592
chr13	44134001	44144000	40	0.484957	0.380015
chr13	44135001	44145000	36	0.518851	0.414048
chr13	44136001	44146000	36	0.517933	0.402624
chr13	44137001	44147000	37	0.450822	0.364532
chr13	44138001	44148000	55	0.401674	0.310685
chr13	44139001	44149000	57	0.385507	0.305562
chr13	44140001	44150000	59	0.40163	0.316163
chr13	44141001	44151000	56	0.41458	0.324705
chr13	44142001	44152000	61	0.396319	0.306096
chr13	44143001	44153000	58	0.366803	0.278903
chr13	44144001	44154000	59	0.338032	0.24969
chr13	44145001	44155000	64	0.353055	0.260226
chr13	44146001	44156000	63	0.374129	0.277846
chr13	44147001	44157000	65	0.405509	0.306851
chr13	44148001	44158000	50	0.452286	0.361866
chr13	44149001	44159000	59	0.465964	0.391438
chr13	44150001	44160000	56	0.455966	0.383389
chr13	44151001	44161000	62	0.455167	0.38563
chr13	44152001	44162000	59	0.466432	0.403361
chr13	44153001	44163000	56	0.480327	0.420173
chr13	44154001	44164000	50	0.50417	0.452188
chr13	44155001	44165000	44	0.506083	0.459718
chr13	44156001	44166000	44	0.490216	0.429477
chr13	44157001	44167000	39	0.468108	0.403935
chr13	44158001	44168000	35	0.461673	0.396127
chr13	44159001	44169000	26	0.428349	0.332131
chr13	44160001	44170000	30	0.419056	0.31471
chr13	44161001	44171000	25	0.409867	0.28326
chr13	44162001	44172000	26	0.383477	0.220811
chr13	44163001	44173000	23	0.365265	0.197138
chr13	44164001	44174000	21	0.352286	0.18439
chr13	44165001	44175000	20	0.34373	0.169386
chr13	44166001	44176000	17	0.370278	0.193986
chr13	44167001	44177000	15	0.382203	0.189723
chr13	44168001	44178000	15	0.382203	0.189723
chr13	44169001	44179000	12	0.335182	0.147695
chr13	44170001	44180000	8	0.321582	0.120803
chr13	44171001	44181000	6	0.0576394	0.0282502
chr13	44177001	44187000	3	0.19759	0.197433
chr13	44178001	44188000	31	0.105463	0.0951233
chr13	44179001	44189000	33	0.0983041	0.0874453
chr13	44180001	44190000	33	0.0983041	0.0874453
chr13	44181001	44191000	33	0.0983041	0.0874453
chr13	44182001	44192000	33	0.0983041	0.0874453
chr13	44183001	44193000	35	0.129609	0.100403
chr13	44184001	44194000	39	0.161925	0.116911
chr13	44185001	44195000	40	0.183708	0.128364
chr13	44186001	44196000	43	0.201206	0.136481
chr13	44187001	44197000	44	0.242832	0.15702
chr13	44188001	44198000	19	0.422079	0.281101
chr13	44189001	44199000	18	0.443435	0.303847
chr13	44190001	44200000	18	0.443435	0.303847
chr13	44191001	44201000	19	0.434104	0.286968
chr13	44192001	44202000	25	0.377502	0.265822
chr13	44193001	44203000	35	0.301192	0.208017
chr13	44194001	44204000	34	0.277424	0.199298
chr13	44195001	44205000	34	0.25871	0.187103
chr13	44196001	44206000	32	0.244914	0.18575
chr13	44197001	44207000	32	0.272082	0.200546
chr13	44198001	44208000	29	0.252667	0.194101
chr13	44199001	44209000	32	0.258761	0.208562
chr13	44200001	44210000	32	0.258761	0.208562
chr13	44201001	44211000	35	0.284242	0.225505
chr13	44202001	44212000	29	0.304878	0.231017
chr13	44203001	44213000	24	0.355605	0.259164
chr13	44204001	44214000	27	0.33104	0.221394
chr13	44205001	44215000	39	0.314451	0.205088
chr13	44206001	44216000	47	0.310351	0.208271
chr13	44207001	44217000	60	0.268024	0.172838
chr13	44208001	44218000	60	0.268024	0.172838
chr13	44209001	44219000	56	0.267206	0.165358
chr13	44210001	44220000	56	0.267206	0.165358
chr13	44211001	44221000	52	0.253175	0.154966
chr13	44212001	44222000	54	0.249639	0.151543
chr13	44213001	44223000	48	0.252646	0.152693
chr13	44214001	44224000	49	0.256778	0.155173
chr13	44215001	44225000	50	0.210818	0.123576
chr13	44216001	44226000	48	0.163375	0.0896817
chr13	44217001	44227000	37	0.0890267	0.0559965
chr13	44218001	44228000	51	0.112727	0.0610384
chr13	44219001	44229000	60	0.109916	0.0611529
chr13	44220001	44230000	66	0.118893	0.0649781
chr13	44221001	44231000	72	0.126526	0.0711886
chr13	44222001	44232000	73	0.134126	0.0744297
chr13	44223001	44233000	77	0.13004	0.072215
chr13	44224001	44234000	78	0.119808	0.0661243
chr13	44225001	44235000	66	0.138734	0.0742665
chr13	44226001	44236000	73	0.162802	0.0918508
chr13	44227001	44237000	79	0.15809	0.0924207
chr13	44228001	44238000	88	0.158106	0.0924379
chr13	44229001	44239000	98	0.164733	0.0976837
chr13	44230001	44240000	92	0.163208	0.097322
chr13	44231001	44241000	86	0.162072	0.094379
chr13	44232001	44242000	83	0.158763	0.0925748
chr13	44233001	44243000	78	0.164359	0.0977781
chr13	44234001	44244000	70	0.175899	0.106524
chr13	44235001	44245000	69	0.168006	0.100314
chr13	44236001	44246000	67	0.170624	0.0982256
chr13	44237001	44247000	63	0.180798	0.102158
chr13	44238001	44248000	48	0.204058	0.130384
chr13	44239001	44249000	48	0.223681	0.143967
chr13	44240001	44250000	67	0.195804	0.113661
chr13	44241001	44251000	85	0.187373	0.10761
chr13	44242001	44252000	100	0.173682	0.0998469
chr13	44243001	44253000	122	0.175724	0.096652
chr13	44244001	44254000	138	0.163879	0.0862651
chr13	44245001	44255000	165	0.150754	0.0766687
chr13	44246001	44256000	168	0.130415	0.0655894
chr13	44247001	44257000	184	0.111725	0.0527397
chr13	44248001	44258000	197	0.0939674	0.042629
chr13	44249001	44259000	205	0.0730813	0.0288665
chr13	44250001	44260000	199	0.0750918	0.0297939
chr13	44251001	44261000	196	0.0627327	0.0245441
chr13	44252001	44262000	188	0.0584648	0.0218919
chr13	44253001	44263000	182	0.0512915	0.0205425
chr13	44254001	44264000	177	0.0560554	0.0255669
chr13	44255001	44265000	156	0.0605832	0.0284198
chr13	44256001	44266000	149	0.0760052	0.037936
chr13	44257001	44267000	133	0.0988561	0.0558537
chr13	44258001	44268000	120	0.135896	0.0798306
chr13	44259001	44269000	96	0.153016	0.101602
chr13	44260001	44270000	84	0.161944	0.111591
chr13	44261001	44271000	72	0.175392	0.124341
chr13	44262001	44272000	68	0.183466	0.131497
chr13	44263001	44273000	59	0.19484	0.141527
chr13	44264001	44274000	52	0.216168	0.149085
chr13	44265001	44275000	48	0.211834	0.152611
chr13	44266001	44276000	43	0.216098	0.15318
chr13	44267001	44277000	36	0.211089	0.145887
chr13	44268001	44278000	29	0.146348	0.0983164
chr13	44269001	44279000	26	0.138833	0.0965644
chr13	44270001	44280000	28	0.133796	0.0924681
chr13	44271001	44281000	27	0.154659	0.109179
chr13	44272001	44282000	26	0.160593	0.110679
chr13	44273001	44283000	21	0.175265	0.12146
chr13	44274001	44284000	20	0.184406	0.133305
chr13	44275001	44285000	20	0.237091	0.178456
chr13	44276001	44286000	19	0.22501	0.168418
chr13	44277001	44287000	20	0.232272	0.177656
chr13	44278001	44288000	19	0.233524	0.179584
chr13	44279001	44289000	22	0.246123	0.189284
chr13	44280001	44290000	19	0.251139	0.197354
chr13	44281001	44291000	21	0.237972	0.178178
chr13	44282001	44292000	22	0.242674	0.186296
chr13	44283001	44293000	22	0.259587	0.198853
chr13	44284001	44294000	19	0.271124	0.208283
chr13	44285001	44295000	19	0.237887	0.171164
chr13	44286001	44296000	28	0.343611	0.228069
chr13	44287001	44297000	32	0.336735	0.222605
chr13	44288001	44298000	39	0.312399	0.208722
chr13	44289001	44299000	46	0.265602	0.177223
chr13	44290001	44300000	52	0.247006	0.167001
chr13	44291001	44301000	55	0.236139	0.165545
chr13	44292001	44302000	60	0.214253	0.155006
chr13	44293001	44303000	65	0.196164	0.142616
chr13	44294001	44304000	73	0.183668	0.136836
chr13	44295001	44305000	72	0.180722	0.135528
chr13	44296001	44306000	65	0.123263	0.103323
chr13	44297001	44307000	65	0.108004	0.093402
chr13	44298001	44308000	61	0.0938544	0.0871969
chr13	44299001	44309000	58	0.0943516	0.0879085
chr13	44300001	44310000	57	0.0967982	0.0892898
chr13	44301001	44311000	54	0.0956594	0.0872783
chr13	44302001	44312000	48	0.0978303	0.0849071
chr13	44303001	44313000	47	0.0916699	0.0776181
chr13	44304001	44314000	42	0.0894539	0.0689078
chr13	44305001	44315000	44	0.0961005	0.0702383
chr13	44306001	44316000	52	0.0934128	0.0616531
chr13	44307001	44317000	49	0.0914923	0.0557677
chr13	44308001	44318000	54	0.104826	0.0608853
chr13	44309001	44319000	53	0.100225	0.0510611
chr13	44310001	44320000	50	0.0975801	0.046928
chr13	44311001	44321000	48	0.0922247	0.0442047
chr13	44312001	44322000	49	0.0921418	0.0463256
chr13	44313001	44323000	43	0.0928152	0.0451248
chr13	44314001	44324000	43	0.110929	0.0587618
chr13	44315001	44325000	43	0.093686	0.0544212
chr13	44316001	44326000	32	0.0941082	0.0600592
chr13	44317001	44327000	32	0.0837793	0.0588187
chr13	44318001	44328000	26	0.0659437	0.0526876
chr13	44319001	44329000	23	0.0666192	0.0628479
chr13	44320001	44330000	21	0.0649039	0.0610825
chr13	44321001	44331000	26	0.103674	0.0845551
chr13	44322001	44332000	30	0.140909	0.112775
chr13	44323001	44333000	31	0.133922	0.107851
chr13	44324001	44334000	28	0.123347	0.0997111
chr13	44325001	44335000	25	0.137174	0.10212
chr13	44326001	44336000	24	0.145875	0.107844
chr13	44327001	44337000	22	0.168824	0.122605
chr13	44328001	44338000	26	0.133304	0.0962589
chr13	44329001	44339000	25	0.161038	0.109077
chr13	44330001	44340000	26	0.151402	0.103735
chr13	44331001	44341000	23	0.137904	0.100487
chr13	44332001	44342000	17	0.0769612	0.0568399
chr13	44333001	44343000	18	0.0926856	0.0658151
chr13	44334001	44344000	19	0.100953	0.0738941
chr13	44335001	44345000	18	0.104223	0.0818975
chr13	44336001	44346000	23	0.100985	0.0829405
chr13	44337001	44347000	23	0.100334	0.0825732
chr13	44338001	44348000	19	0.133179	0.114193
chr13	44339001	44349000	19	0.136772	0.122051
chr13	44340001	44350000	23	0.198975	0.176926
chr13	44341001	44351000	22	0.22199	0.19686
chr13	44342001	44352000	23	0.226635	0.197238
chr13	44343001	44353000	23	0.248361	0.221609
chr13	44344001	44354000	23	0.245795	0.210922
chr13	44345001	44355000	24	0.250516	0.216076
chr13	44346001	44356000	21	0.264153	0.223665
chr13	44347001	44357000	23	0.251776	0.197658
chr13	44348001	44358000	23	0.231609	0.180304
chr13	44349001	44359000	24	0.23391	0.180849
chr13	44350001	44360000	20	0.182771	0.13665
chr13	44351001	44361000	19	0.144451	0.102534
chr13	44352001	44362000	18	0.135732	0.0965046
chr13	44353001	44363000	19	0.0938784	0.0673922
chr13	44354001	44364000	25	0.0746593	0.0531511
chr13	44355001	44365000	32	0.109177	0.0788646
chr13	44356001	44366000	37	0.120762	0.0863166
chr13	44357001	44367000	36	0.118058	0.088613
chr13	44358001	44368000	39	0.13804	0.104217
chr13	44359001	44369000	36	0.126585	0.0960986
chr13	44360001	44370000	35	0.127037	0.0956117
chr13	44361001	44371000	33	0.130051	0.0962795
chr13	44362001	44372000	32	0.135683	0.100562
chr13	44363001	44373000	29	0.13947	0.101226
chr13	44364001	44374000	25	0.158363	0.115631
chr13	44365001	44375000	26	0.169432	0.136929
chr13	44366001	44376000	29	0.255928	0.187352
chr13	44367001	44377000	28	0.279273	0.20777
chr13	44368001	44378000	25	0.281105	0.210109
chr13	44369001	44379000	26	0.281702	0.213382
chr13	44370001	44380000	27	0.283851	0.217745
chr13	44371001	44381000	27	0.283851	0.217745
chr13	44372001	44382000	29	0.283409	0.221773
chr13	44373001	44383000	31	0.277401	0.220216
chr13	44374001	44384000	32	0.273048	0.22799
chr13	44375001	44385000	31	0.242302	0.189757
chr13	44376001	44386000	27	0.168262	0.154624
chr13	44377001	44387000	29	0.158278	0.144826
chr13	44378001	44388000	34	0.18135	0.170381
chr13	44379001	44389000	39	0.182997	0.173674
chr13	44380001	44390000	43	0.165615	0.14583
chr13	44381001	44391000	45	0.168754	0.149422
chr13	44382001	44392000	45	0.162098	0.141203
chr13	44383001	44393000	46	0.157217	0.136504
chr13	44384001	44394000	45	0.156096	0.135155
chr13	44385001	44395000	49	0.186011	0.170372
chr13	44386001	44396000	58	0.199256	0.184542
chr13	44387001	44397000	62	0.206785	0.192302
chr13	44388001	44398000	70	0.188492	0.176175
chr13	44389001	44399000	68	0.18097	0.167966
chr13	44390001	44400000	68	0.183786	0.176884
chr13	44391001	44401000	68	0.182663	0.175793
chr13	44392001	44402000	69	0.183679	0.178917
chr13	44393001	44403000	70	0.179041	0.174103
chr13	44394001	44404000	72	0.178933	0.172511
chr13	44395001	44405000	66	0.156665	0.149575
chr13	44396001	44406000	63	0.13729	0.12453
chr13	44397001	44407000	59	0.120435	0.110381
chr13	44398001	44408000	44	0.10767	0.0958223
chr13	44399001	44409000	40	0.109178	0.0962798
chr13	44400001	44410000	35	0.111142	0.0976045
chr13	44401001	44411000	33	0.104992	0.0920307
chr13	44402001	44412000	37	0.112927	0.100599
chr13	44403001	44413000	45	0.108138	0.0891742
chr13	44404001	44414000	44	0.117009	0.0929429
chr13	44405001	44415000	45	0.132409	0.104229
chr13	44406001	44416000	41	0.122146	0.105314
chr13	44407001	44417000	40	0.120826	0.103532
chr13	44408001	44418000	46	0.116366	0.102068
chr13	44409001	44419000	53	0.12514	0.108659
chr13	44410001	44420000	54	0.127325	0.110708
chr13	44411001	44421000	66	0.108236	0.0944819
chr13	44412001	44422000	59	0.0992233	0.084354
chr13	44413001	44423000	47	0.107338	0.0962537
chr13	44414001	44424000	43	0.0994269	0.0922069
chr13	44415001	44425000	36	0.086091	0.0794714
chr13	44416001	44426000	31	0.107976	0.0985415
chr13	44417001	44427000	43	0.159366	0.15307
chr13	44418001	44428000	40	0.188501	0.175904
chr13	44419001	44429000	36	0.190924	0.182932
chr13	44420001	44430000	35	0.18991	0.181892
chr13	44421001	44431000	30	0.257323	0.234759
chr13	44422001	44432000	41	0.250707	0.217633
chr13	44423001	44433000	49	0.212289	0.182682
chr13	44424001	44434000	55	0.210172	0.183563
chr13	44425001	44435000	58	0.209276	0.184569
chr13	44426001	44436000	61	0.210325	0.182091
chr13	44427001	44437000	52	0.193022	0.156823
chr13	44428001	44438000	51	0.171892	0.139818
chr13	44429001	44439000	50	0.164963	0.131203
chr13	44430001	44440000	52	0.163941	0.133484
chr13	44431001	44441000	46	0.157885	0.130264
chr13	44432001	44442000	35	0.13583	0.117484
chr13	44433001	44443000	29	0.15685	0.13978
chr13	44434001	44444000	24	0.150659	0.131622
chr13	44435001	44445000	23	0.158517	0.13561
chr13	44436001	44446000	19	0.112661	0.098729
chr13	44437001	44447000	21	0.0954131	0.0838497
chr13	44438001	44448000	23	0.0933168	0.0758597
chr13	44439001	44449000	26	0.0857181	0.0722836
chr13	44440001	44450000	24	0.0814699	0.0624312
chr13	44441001	44451000	26	0.105979	0.0778484
chr13	44442001	44452000	30	0.0970134	0.0678952
chr13	44443001	44453000	33	0.115747	0.0783675
chr13	44444001	44454000	33	0.108034	0.0728864
chr13	44445001	44455000	31	0.0846947	0.0592279
chr13	44446001	44456000	34	0.0981195	0.0662899
chr13	44447001	44457000	33	0.102026	0.0680177
chr13	44448001	44458000	34	0.138634	0.0905048
chr13	44449001	44459000	30	0.158694	0.097216
chr13	44450001	44460000	33	0.167255	0.102098
chr13	44451001	44461000	37	0.147231	0.0883412
chr13	44452001	44462000	36	0.145496	0.0948306
chr13	44453001	44463000	33	0.143481	0.090303
chr13	44454001	44464000	36	0.129191	0.0842396
chr13	44455001	44465000	44	0.125863	0.0819123
chr13	44456001	44466000	41	0.115445	0.0778182
chr13	44457001	44467000	38	0.0977757	0.0695893
chr13	44458001	44468000	43	0.070879	0.0550124
chr13	44459001	44469000	50	0.0737551	0.0575925
chr13	44460001	44470000	51	0.0661299	0.0534464
chr13	44461001	44471000	48	0.068869	0.0576491
chr13	44462001	44472000	50	0.0655214	0.0551473
chr13	44463001	44473000	54	0.0709503	0.0607454
chr13	44464001	44474000	61	0.0721113	0.0606728
chr13	44465001	44475000	73	0.0679499	0.0582503
chr13	44466001	44476000	86	0.0672031	0.060469
chr13	44467001	44477000	93	0.0887388	0.0730733
chr13	44468001	44478000	90	0.0939472	0.0774051
chr13	44469001	44479000	86	0.0983367	0.080147
chr13	44470001	44480000	99	0.10713	0.0830918
chr13	44471001	44481000	108	0.104944	0.0830346
chr13	44472001	44482000	107	0.105937	0.0831671
chr13	44473001	44483000	102	0.104716	0.0819556
chr13	44474001	44484000	98	0.108634	0.0851162
chr13	44475001	44485000	85	0.11494	0.0916613
chr13	44476001	44486000	76	0.124988	0.0935156
chr13	44477001	44487000	70	0.105445	0.0851639
chr13	44478001	44488000	69	0.0986202	0.079756
chr13	44479001	44489000	66	0.100477	0.0812303
chr13	44480001	44490000	59	0.0806666	0.0765071
chr13	44481001	44491000	51	0.0863683	0.0744781
chr13	44482001	44492000	47	0.0958395	0.0791266
chr13	44483001	44493000	50	0.0904733	0.0741757
chr13	44484001	44494000	51	0.101846	0.0795459
chr13	44485001	44495000	48	0.100546	0.0794195
chr13	44486001	44496000	49	0.110894	0.0844341
chr13	44487001	44497000	48	0.115438	0.0844303
chr13	44488001	44498000	42	0.122137	0.0909228
chr13	44489001	44499000	42	0.113717	0.0850686
chr13	44490001	44500000	35	0.111052	0.0761705
chr13	44491001	44501000	34	0.0943781	0.0752262
chr13	44492001	44502000	42	0.111758	0.0844342
chr13	44493001	44503000	50	0.120361	0.0939171
chr13	44494001	44504000	48	0.105888	0.0871087
chr13	44495001	44505000	49	0.104565	0.0823178
chr13	44496001	44506000	47	0.103105	0.0834576
chr13	44497001	44507000	49	0.111188	0.0893478
chr13	44498001	44508000	53	0.109962	0.0878095
chr13	44499001	44509000	63	0.110394	0.0841061
chr13	44500001	44510000	68	0.116412	0.0862313
chr13	44501001	44511000	67	0.129254	0.0907165
chr13	44502001	44512000	62	0.122855	0.0885049
chr13	44503001	44513000	53	0.13523	0.0928038
chr13	44504001	44514000	49	0.138978	0.0936794
chr13	44505001	44515000	50	0.134807	0.0948146
chr13	44506001	44516000	65	0.0716972	0.0657121
chr13	44507001	44517000	67	0.0647498	0.0607786
chr13	44508001	44518000	64	0.0646894	0.0603948
chr13	44509001	44519000	57	0.055284	0.0578701
chr13	44510001	44520000	52	0.0550493	0.0577289
chr13	44511001	44521000	54	0.0435726	0.0470719
chr13	44512001	44522000	54	0.0384012	0.0429465
chr13	44513001	44523000	67	0.158309	0.113703
chr13	44514001	44524000	71	0.221216	0.159935
chr13	44515001	44525000	69	0.25182	0.184809
chr13	44516001	44526000	54	0.370781	0.283416
chr13	44517001	44527000	53	0.391635	0.325519
chr13	44518001	44528000	58	0.408862	0.345301
chr13	44519001	44529000	62	0.411725	0.35089
chr13	44520001	44530000	65	0.412515	0.357094
chr13	44521001	44531000	74	0.395742	0.353458
chr13	44522001	44532000	76	0.398783	0.35529
chr13	44523001	44533000	64	0.390835	0.348733
chr13	44524001	44534000	62	0.356889	0.317292
chr13	44525001	44535000	62	0.340564	0.298808
chr13	44526001	44536000	60	0.310988	0.266984
chr13	44527001	44537000	56	0.294181	0.252237
chr13	44528001	44538000	52	0.25762	0.218499
chr13	44529001	44539000	47	0.248913	0.211771
chr13	44530001	44540000	45	0.244494	0.203291
chr13	44531001	44541000	35	0.245497	0.189223
chr13	44532001	44542000	36	0.262704	0.207767
chr13	44533001	44543000	35	0.237943	0.182296
chr13	44534001	44544000	37	0.241566	0.185819
chr13	44535001	44545000	40	0.259526	0.20089
chr13	44536001	44546000	43	0.27049	0.20978
chr13	44537001	44547000	45	0.25951	0.191459
chr13	44538001	44548000	45	0.267434	0.202481
chr13	44539001	44549000	58	0.233578	0.160839
chr13	44540001	44550000	57	0.224699	0.156611
chr13	44541001	44551000	60	0.2104	0.149167
chr13	44542001	44552000	60	0.185982	0.127319
chr13	44543001	44553000	63	0.190948	0.12984
chr13	44544001	44554000	58	0.170032	0.113759
chr13	44545001	44555000	53	0.142877	0.0989316
chr13	44546001	44556000	49	0.132378	0.0941565
chr13	44547001	44557000	48	0.15327	0.111527
chr13	44548001	44558000	53	0.169107	0.126716
chr13	44549001	44559000	40	0.215377	0.178234
chr13	44550001	44560000	42	0.258686	0.221487
chr13	44551001	44561000	39	0.293768	0.254309
chr13	44552001	44562000	44	0.324674	0.288525
chr13	44553001	44563000	41	0.347392	0.307239
chr13	44554001	44564000	43	0.358146	0.320967
chr13	44555001	44565000	47	0.356389	0.319238
chr13	44556001	44566000	53	0.348844	0.30354
chr13	44557001	44567000	56	0.344018	0.298219
chr13	44558001	44568000	54	0.336294	0.288296
chr13	44559001	44569000	56	0.317667	0.280606
chr13	44560001	44570000	57	0.279612	0.252829
chr13	44561001	44571000	59	0.262486	0.238504
chr13	44562001	44572000	49	0.22915	0.218549
chr13	44563001	44573000	50	0.218322	0.211146
chr13	44564001	44574000	51	0.20146	0.191837
chr13	44565001	44575000	46	0.189243	0.177517
chr13	44566001	44576000	43	0.173101	0.159909
chr13	44567001	44577000	38	0.158554	0.143803
chr13	44568001	44578000	36	0.14743	0.140383
chr13	44569001	44579000	34	0.145076	0.129962
chr13	44570001	44580000	31	0.154839	0.139236
chr13	44571001	44581000	27	0.164779	0.155328
chr13	44572001	44582000	28	0.240626	0.201406
chr13	44573001	44583000	29	0.267157	0.231186
chr13	44574001	44584000	31	0.274002	0.248747
chr13	44575001	44585000	32	0.299881	0.275138
chr13	44576001	44586000	31	0.33308	0.321834
chr13	44577001	44587000	34	0.341102	0.330385
chr13	44578001	44588000	36	0.36761	0.35608
chr13	44579001	44589000	35	0.395786	0.380913
chr13	44580001	44590000	35	0.399545	0.381152
chr13	44581001	44591000	38	0.374056	0.35622
chr13	44582001	44592000	44	0.353272	0.344544
chr13	44583001	44593000	46	0.352623	0.343666
chr13	44584001	44594000	47	0.370888	0.354782
chr13	44585001	44595000	51	0.360283	0.347844
chr13	44586001	44596000	55	0.367332	0.354016
chr13	44587001	44597000	66	0.393607	0.371257
chr13	44588001	44598000	70	0.383862	0.364615
chr13	44589001	44599000	79	0.378116	0.360475
chr13	44590001	44600000	92	0.370522	0.355011
chr13	44591001	44601000	93	0.378646	0.364606
chr13	44592001	44602000	107	0.391529	0.374808
chr13	44593001	44603000	108	0.399262	0.369357
chr13	44594001	44604000	103	0.39927	0.371213
chr13	44595001	44605000	97	0.401811	0.372216
chr13	44596001	44606000	89	0.400248	0.369717
chr13	44597001	44607000	74	0.386142	0.357712
chr13	44598001	44608000	66	0.391398	0.354545
chr13	44599001	44609000	72	0.404492	0.35642
chr13	44600001	44610000	63	0.414131	0.361363
chr13	44601001	44611000	65	0.403254	0.350651
chr13	44602001	44612000	47	0.381039	0.318105
chr13	44603001	44613000	50	0.351937	0.319825
chr13	44604001	44614000	54	0.347676	0.318023
chr13	44605001	44615000	56	0.348181	0.320172
chr13	44606001	44616000	57	0.343444	0.315276
chr13	44607001	44617000	61	0.351615	0.324457
chr13	44608001	44618000	61	0.349978	0.327033
chr13	44609001	44619000	45	0.309199	0.304145
chr13	44610001	44620000	39	0.292574	0.286769
chr13	44611001	44621000	36	0.255198	0.249173
chr13	44612001	44622000	34	0.226978	0.221894
chr13	44613001	44623000	27	0.176037	0.172749
chr13	44614001	44624000	26	0.13791	0.144087
chr13	44615001	44625000	27	0.118397	0.119715
chr13	44616001	44626000	31	0.112739	0.108756
chr13	44617001	44627000	30	0.0472778	0.0548127
chr13	44618001	44628000	30	0.0444123	0.0516468
chr13	44619001	44629000	32	0.0400538	0.0454852
chr13	44620001	44630000	34	0.0403923	0.0435276
chr13	44621001	44631000	31	0.0566545	0.0644092
chr13	44622001	44632000	33	0.123497	0.101829
chr13	44623001	44633000	37	0.121689	0.104267
chr13	44624001	44634000	42	0.105105	0.0836749
chr13	44625001	44635000	41	0.104678	0.0860813
chr13	44626001	44636000	38	0.111545	0.0939254
chr13	44627001	44637000	38	0.124813	0.105947
chr13	44628001	44638000	39	0.122335	0.102889
chr13	44629001	44639000	36	0.129452	0.111996
chr13	44630001	44640000	33	0.137401	0.122759
chr13	44631001	44641000	31	0.134834	0.114781
chr13	44632001	44642000	27	0.0827984	0.0820471
chr13	44633001	44643000	19	0.094258	0.0847692
chr13	44634001	44644000	9	0.123272	0.112074
chr13	44635001	44645000	7	0.130806	0.107322
chr13	44636001	44646000	5	0.141249	0.106235
chr13	44637001	44647000	2	-0.00826508	-0.00986619
chr13	44651001	44661000	3	0.115301	0.108501
chr13	44652001	44662000	4	0.0563056	0.0716807
chr13	44653001	44663000	4	0.0563056	0.0716807
chr13	44654001	44664000	4	0.0563056	0.0716807
chr13	44655001	44665000	4	0.0563056	0.0716807
chr13	44656001	44666000	4	0.0563056	0.0716807
chr13	44657001	44667000	4	0.0563056	0.0716807
chr13	44658001	44668000	4	0.0563056	0.0716807
chr13	44659001	44669000	4	0.0563056	0.0716807
chr13	44660001	44670000	4	0.0563056	0.0716807
chr13	44661001	44671000	1	-0.0387795	-0.0387795
chr13	44663001	44673000	1	0.314839	0.314839
chr13	44664001	44674000	2	0.199954	0.195464
chr13	44665001	44675000	2	0.199954	0.195464
chr13	44666001	44676000	8	0.278953	0.275259
chr13	44667001	44677000	10	0.274103	0.249081
chr13	44668001	44678000	12	0.26772	0.24752
chr13	44669001	44679000	14	0.251583	0.235673
chr13	44670001	44680000	18	0.231987	0.220966
chr13	44671001	44681000	21	0.238512	0.232392
chr13	44672001	44682000	22	0.235992	0.230367
chr13	44673001	44683000	27	0.219324	0.201322
chr13	44674001	44684000	29	0.211738	0.195737
chr13	44675001	44685000	32	0.208862	0.191798
chr13	44676001	44686000	29	0.186547	0.1654
chr13	44677001	44687000	27	0.182831	0.166958
chr13	44678001	44688000	27	0.173296	0.153598
chr13	44679001	44689000	28	0.163077	0.134428
chr13	44680001	44690000	26	0.15809	0.123259
chr13	44681001	44691000	25	0.130455	0.0884047
chr13	44682001	44692000	31	0.109044	0.0801195
chr13	44683001	44693000	29	0.0976585	0.0664663
chr13	44684001	44694000	34	0.0947225	0.0682525
chr13	44685001	44695000	34	0.0861848	0.0576061
chr13	44686001	44696000	34	0.0762911	0.0534351
chr13	44687001	44697000	38	0.0754778	0.0529652
chr13	44688001	44698000	38	0.0829504	0.0601288
chr13	44689001	44699000	38	0.0948371	0.0704421
chr13	44690001	44700000	42	0.100512	0.0743248
chr13	44691001	44701000	42	0.0967213	0.0738021
chr13	44692001	44702000	40	0.109607	0.080984
chr13	44693001	44703000	43	0.112892	0.086387
chr13	44694001	44704000	43	0.111727	0.0808963
chr13	44695001	44705000	45	0.12048	0.0908109
chr13	44696001	44706000	51	0.118842	0.0867831
chr13	44697001	44707000	50	0.116964	0.0866374
chr13	44698001	44708000	48	0.110446	0.082103
chr13	44699001	44709000	45	0.10395	0.0800671
chr13	44700001	44710000	39	0.0960237	0.077935
chr13	44701001	44711000	37	0.107291	0.0852211
chr13	44702001	44712000	32	0.0983533	0.0797524
chr13	44703001	44713000	25	0.0966959	0.0780208
chr13	44704001	44714000	17	0.109185	0.0868699
chr13	44705001	44715000	12	0.0821164	0.0641386
chr13	44706001	44716000	3	0.0114989	0.0339385
chr13	44710001	44720000	3	-0.0111856	0.0212718
chr13	44711001	44721000	5	-0.0107112	0.01406
chr13	44712001	44722000	12	0.0509215	0.0565816
chr13	44713001	44723000	19	0.0889718	0.0773769
chr13	44714001	44724000	24	0.0834711	0.0698136
chr13	44715001	44725000	26	0.108382	0.0844359
chr13	44716001	44726000	30	0.106114	0.081493
chr13	44717001	44727000	30	0.106114	0.081493
chr13	44718001	44728000	35	0.0888758	0.0713387
chr13	44719001	44729000	37	0.088741	0.0717403
chr13	44720001	44730000	34	0.0946743	0.0761934
chr13	44721001	44731000	34	0.138457	0.101337
chr13	44722001	44732000	32	0.157986	0.108907
chr13	44723001	44733000	31	0.19041	0.118024
chr13	44724001	44734000	29	0.20135	0.132779
chr13	44725001	44735000	29	0.190891	0.124518
chr13	44726001	44736000	25	0.209567	0.134463
chr13	44727001	44737000	25	0.209567	0.134463
chr13	44728001	44738000	20	0.265728	0.165475
chr13	44729001	44739000	18	0.272063	0.175109
chr13	44730001	44740000	18	0.272063	0.175109
chr13	44731001	44741000	16	0.230804	0.143162
chr13	44732001	44742000	11	0.234789	0.149303
chr13	44733001	44743000	9	0.140685	0.119893
chr13	44734001	44744000	11	0.131641	0.120153
chr13	44735001	44745000	11	0.189972	0.156393
chr13	44736001	44746000	11	0.189972	0.156393
chr13	44737001	44747000	15	0.227264	0.172245
chr13	44738001	44748000	22	0.236711	0.176807
chr13	44739001	44749000	30	0.300771	0.21208
chr13	44740001	44750000	32	0.344441	0.244079
chr13	44741001	44751000	32	0.344441	0.244079
chr13	44742001	44752000	35	0.326578	0.23174
chr13	44743001	44753000	34	0.344035	0.246273
chr13	44744001	44754000	33	0.375176	0.26351
chr13	44745001	44755000	33	0.375176	0.26351
chr13	44746001	44756000	43	0.359175	0.265482
chr13	44747001	44757000	47	0.34803	0.258294
chr13	44748001	44758000	45	0.350613	0.25954
chr13	44749001	44759000	45	0.334188	0.256557
chr13	44750001	44760000	48	0.291394	0.228501
chr13	44751001	44761000	53	0.300067	0.229413
chr13	44752001	44762000	54	0.334528	0.250684
chr13	44753001	44763000	55	0.319981	0.239256
chr13	44754001	44764000	54	0.305498	0.232171
chr13	44755001	44765000	59	0.279738	0.213016
chr13	44756001	44766000	54	0.260893	0.19632
chr13	44757001	44767000	50	0.254195	0.190277
chr13	44758001	44768000	53	0.228193	0.175215
chr13	44759001	44769000	54	0.189032	0.139828
chr13	44760001	44770000	52	0.188001	0.141352
chr13	44761001	44771000	55	0.156428	0.111768
chr13	44762001	44772000	59	0.106097	0.0826655
chr13	44763001	44773000	65	0.0938405	0.0739112
chr13	44764001	44774000	66	0.0873308	0.067987
chr13	44765001	44775000	68	0.0808483	0.0616123
chr13	44766001	44776000	74	0.0875836	0.0741079
chr13	44767001	44777000	74	0.0828352	0.0751807
chr13	44768001	44778000	77	0.10847	0.105613
chr13	44769001	44779000	77	0.128018	0.131174
chr13	44770001	44780000	78	0.125479	0.133044
chr13	44771001	44781000	82	0.140567	0.157619
chr13	44772001	44782000	77	0.143557	0.162086
chr13	44773001	44783000	75	0.146382	0.174256
chr13	44774001	44784000	73	0.150021	0.182798
chr13	44775001	44785000	66	0.162552	0.196443
chr13	44776001	44786000	64	0.140583	0.175752
chr13	44777001	44787000	68	0.130072	0.159457
chr13	44778001	44788000	66	0.0963628	0.117383
chr13	44779001	44789000	61	0.0920156	0.0996592
chr13	44780001	44790000	62	0.0798675	0.0829809
chr13	44781001	44791000	65	0.046449	0.0391649
chr13	44782001	44792000	78	0.0371966	0.0299385
chr13	44783001	44793000	93	0.0273714	0.0198373
chr13	44784001	44794000	106	0.0210163	0.0149267
chr13	44785001	44795000	119	0.0150042	0.011969
chr13	44786001	44796000	120	0.0211198	0.0147528
chr13	44787001	44797000	121	0.0194734	0.0138671
chr13	44788001	44798000	120	0.0189549	0.0154781
chr13	44789001	44799000	119	0.0015239	0.00733033
chr13	44790001	44800000	116	0.00217091	0.00763925
chr13	44791001	44801000	102	0.00560137	0.00947691
chr13	44792001	44802000	90	0.0258087	0.0197353
chr13	44793001	44803000	68	0.0287395	0.0213184
chr13	44794001	44804000	53	0.0369437	0.0266751
chr13	44795001	44805000	40	0.103353	0.0678271
chr13	44796001	44806000	34	0.127427	0.0896153
chr13	44797001	44807000	25	0.173902	0.118599
chr13	44798001	44808000	19	0.231556	0.149064
chr13	44799001	44809000	18	0.252636	0.163729
chr13	44800001	44810000	17	0.271448	0.182201
chr13	44801001	44811000	18	0.251291	0.173693
chr13	44802001	44812000	15	0.245495	0.171852
chr13	44803001	44813000	14	0.264792	0.18521
chr13	44804001	44814000	15	0.263958	0.189153
chr13	44805001	44815000	15	0.169568	0.143437
chr13	44806001	44816000	13	0.0781737	0.0986053
chr13	44807001	44817000	15	0.0750464	0.0886247
chr13	44808001	44818000	14	0.0767231	0.0926835
chr13	44809001	44819000	12	0.0908091	0.105416
chr13	44810001	44820000	13	0.0604086	0.0886822
chr13	44811001	44821000	12	0.0718068	0.101118
chr13	44812001	44822000	11	0.08266	0.108984
chr13	44813001	44823000	11	0.08266	0.108984
chr13	44814001	44824000	10	0.0684469	0.0954476
chr13	44815001	44825000	8	0.0309252	0.0582226
chr13	44816001	44826000	6	0.0358037	0.0541876
chr13	44817001	44827000	4	0.0383562	0.0694062
chr13	44818001	44828000	3	0.0235251	0.0571648
chr13	44819001	44829000	3	0.0235251	0.0571648
chr13	44820001	44830000	1	0.10613	0.10613
chr13	44822001	44832000	1	0.0309785	0.0309785
chr13	44823001	44833000	3	0.0907576	0.0491431
chr13	44824001	44834000	4	0.0732984	0.0222289
chr13	44825001	44835000	4	0.0732984	0.0222289
chr13	44826001	44836000	9	0.0584023	0.0294182
chr13	44827001	44837000	11	0.00917941	0.009524
chr13	44828001	44838000	11	0.00917941	0.009524
chr13	44829001	44839000	11	0.00917941	0.009524
chr13	44830001	44840000	12	0.0135574	0.0163055
chr13	44831001	44841000	18	0.0253566	0.0246564
chr13	44832001	44842000	19	0.0220836	0.0230117
chr13	44833001	44843000	19	0.0277243	0.0355985
chr13	44834001	44844000	19	0.0298518	0.0403086
chr13	44835001	44845000	20	0.0352545	0.0469168
chr13	44836001	44846000	16	0.0882728	0.0761532
chr13	44837001	44847000	15	0.127341	0.0969295
chr13	44838001	44848000	18	0.130581	0.0971089
```
