## Supplementary Tables and Files for "Genetic Adaptation in New York City Rats": fst_10k1k.fst.windowed.weir.fst (part 84 of 113)

```
chr13	44839001	44849000	22	0.245176	0.136546
chr13	44840001	44850000	24	0.250752	0.149722
chr13	44841001	44851000	22	0.267793	0.175017
chr13	44842001	44852000	24	0.279755	0.192861
chr13	44843001	44853000	24	0.2505	0.177244
chr13	44844001	44854000	25	0.228578	0.167088
chr13	44845001	44855000	28	0.177075	0.141275
chr13	44846001	44856000	32	0.144568	0.120124
chr13	44847001	44857000	34	0.131401	0.114671
chr13	44848001	44858000	32	0.127444	0.110819
chr13	44849001	44859000	30	0.0706754	0.0858273
chr13	44850001	44860000	31	0.0541962	0.0606092
chr13	44851001	44861000	28	0.0495824	0.0469678
chr13	44852001	44862000	28	0.0444042	0.0362307
chr13	44853001	44863000	29	0.040925	0.0338299
chr13	44854001	44864000	37	0.0696918	0.0570832
chr13	44855001	44865000	34	0.0884737	0.0714594
chr13	44856001	44866000	34	0.0933342	0.0756242
chr13	44857001	44867000	35	0.0949099	0.0707458
chr13	44858001	44868000	40	0.0971153	0.0732869
chr13	44859001	44869000	47	0.0759549	0.0547679
chr13	44860001	44870000	49	0.0857715	0.059135
chr13	44861001	44871000	56	0.0727676	0.0518095
chr13	44862001	44872000	56	0.0585535	0.0407259
chr13	44863001	44873000	59	0.0740674	0.0513236
chr13	44864001	44874000	52	0.0565024	0.0382868
chr13	44865001	44875000	56	0.0431502	0.029303
chr13	44866001	44876000	58	0.029046	0.019394
chr13	44867001	44877000	59	0.0373411	0.0263824
chr13	44868001	44878000	60	0.0321457	0.0230454
chr13	44869001	44879000	59	0.0371221	0.0282944
chr13	44870001	44880000	58	0.0268428	0.0219458
chr13	44871001	44881000	53	0.0302856	0.0249742
chr13	44872001	44882000	51	0.04106	0.0347559
chr13	44873001	44883000	48	0.0263568	0.0242475
chr13	44874001	44884000	55	0.0420166	0.0386253
chr13	44875001	44885000	57	0.0563272	0.0506147
chr13	44876001	44886000	57	0.0757822	0.0685908
chr13	44877001	44887000	59	0.0668017	0.0607232
chr13	44878001	44888000	55	0.0700837	0.0634305
chr13	44879001	44889000	60	0.0592438	0.0545919
chr13	44880001	44890000	60	0.0638233	0.0590224
chr13	44881001	44891000	61	0.0639081	0.0597286
chr13	44882001	44892000	67	0.0597275	0.0560353
chr13	44883001	44893000	67	0.059435	0.0557566
chr13	44884001	44894000	63	0.0694279	0.0627379
chr13	44885001	44895000	66	0.0867615	0.0741335
chr13	44886001	44896000	65	0.0833129	0.0711693
chr13	44887001	44897000	66	0.0908974	0.0784756
chr13	44888001	44898000	75	0.0999613	0.0882748
chr13	44889001	44899000	69	0.117848	0.104188
chr13	44890001	44900000	66	0.12307	0.1072
chr13	44891001	44901000	64	0.13117	0.114844
chr13	44892001	44902000	56	0.141505	0.123372
chr13	44893001	44903000	57	0.144444	0.125355
chr13	44894001	44904000	54	0.129987	0.116815
chr13	44895001	44905000	47	0.115277	0.108001
chr13	44896001	44906000	44	0.119079	0.107839
chr13	44897001	44907000	42	0.135061	0.129079
chr13	44898001	44908000	31	0.131759	0.126401
chr13	44899001	44909000	26	0.163239	0.16489
chr13	44900001	44910000	28	0.156007	0.163882
chr13	44901001	44911000	26	0.153688	0.16215
chr13	44902001	44912000	27	0.155433	0.163268
chr13	44903001	44913000	28	0.174044	0.180506
chr13	44904001	44914000	34	0.171881	0.174754
chr13	44905001	44915000	33	0.169925	0.174272
chr13	44906001	44916000	37	0.189298	0.193293
chr13	44907001	44917000	41	0.188009	0.181782
chr13	44908001	44918000	43	0.179655	0.174068
chr13	44909001	44919000	43	0.177027	0.164878
chr13	44910001	44920000	40	0.183267	0.166554
chr13	44911001	44921000	45	0.171182	0.157795
chr13	44912001	44922000	52	0.158268	0.148306
chr13	44913001	44923000	59	0.137054	0.118328
chr13	44914001	44924000	67	0.0948946	0.0856713
chr13	44915001	44925000	78	0.0832681	0.0794272
chr13	44916001	44926000	78	0.0957961	0.0826932
chr13	44917001	44927000	81	0.0969997	0.0838915
chr13	44918001	44928000	84	0.10303	0.0896756
chr13	44919001	44929000	89	0.106755	0.0964209
chr13	44920001	44930000	92	0.111021	0.101834
chr13	44921001	44931000	93	0.129631	0.118239
chr13	44922001	44932000	93	0.141595	0.127565
chr13	44923001	44933000	87	0.154829	0.141245
chr13	44924001	44934000	71	0.198853	0.17589
chr13	44925001	44935000	65	0.229466	0.186845
chr13	44926001	44936000	65	0.208171	0.180557
chr13	44927001	44937000	60	0.214254	0.191954
chr13	44928001	44938000	57	0.223243	0.195818
chr13	44929001	44939000	55	0.222002	0.189123
chr13	44930001	44940000	58	0.225549	0.193386
chr13	44931001	44941000	58	0.200388	0.168643
chr13	44932001	44942000	63	0.197488	0.168869
chr13	44933001	44943000	65	0.253911	0.204663
chr13	44934001	44944000	69	0.287434	0.224687
chr13	44935001	44945000	68	0.287887	0.240392
chr13	44936001	44946000	63	0.290413	0.240347
chr13	44937001	44947000	60	0.312388	0.257037
chr13	44938001	44948000	68	0.294288	0.253037
chr13	44939001	44949000	69	0.290999	0.255593
chr13	44940001	44950000	73	0.301453	0.26851
chr13	44941001	44951000	71	0.299639	0.275382
chr13	44942001	44952000	64	0.29416	0.276846
chr13	44943001	44953000	59	0.259217	0.251686
chr13	44944001	44954000	63	0.214933	0.216012
chr13	44945001	44955000	62	0.215652	0.215463
chr13	44946001	44956000	68	0.19321	0.193545
chr13	44947001	44957000	73	0.163791	0.160146
chr13	44948001	44958000	67	0.149532	0.145227
chr13	44949001	44959000	65	0.137196	0.132503
chr13	44950001	44960000	57	0.0919878	0.0935952
chr13	44951001	44961000	57	0.103711	0.0971336
chr13	44952001	44962000	58	0.144182	0.127838
chr13	44953001	44963000	59	0.159828	0.142922
chr13	44954001	44964000	57	0.215418	0.181891
chr13	44955001	44965000	58	0.20892	0.166156
chr13	44956001	44966000	51	0.24616	0.184128
chr13	44957001	44967000	48	0.29866	0.225912
chr13	44958001	44968000	47	0.326211	0.248625
chr13	44959001	44969000	48	0.352506	0.268463
chr13	44960001	44970000	51	0.382084	0.295092
chr13	44961001	44971000	50	0.381144	0.292945
chr13	44962001	44972000	45	0.368678	0.268642
chr13	44963001	44973000	44	0.382764	0.275752
chr13	44964001	44974000	46	0.372086	0.262695
chr13	44965001	44975000	44	0.351414	0.269269
chr13	44966001	44976000	47	0.336809	0.254769
chr13	44967001	44977000	50	0.288312	0.204633
chr13	44968001	44978000	54	0.240896	0.172176
chr13	44969001	44979000	52	0.211558	0.151601
chr13	44970001	44980000	50	0.156089	0.10883
chr13	44971001	44981000	49	0.14273	0.102143
chr13	44972001	44982000	57	0.122471	0.0894716
chr13	44973001	44983000	63	0.0719003	0.0537226
chr13	44974001	44984000	57	-0.000121572	0.0051508
chr13	44975001	44985000	60	0.0180246	0.0173263
chr13	44976001	44986000	59	0.0147689	0.0165621
chr13	44977001	44987000	55	0.0271155	0.0231122
chr13	44978001	44988000	54	0.0340887	0.0272992
chr13	44979001	44989000	55	0.0404506	0.0324176
chr13	44980001	44990000	64	0.0356279	0.0309774
chr13	44981001	44991000	75	0.028783	0.0254696
chr13	44982001	44992000	85	0.0547558	0.0460957
chr13	44983001	44993000	79	0.0629385	0.054722
chr13	44984001	44994000	76	0.0644258	0.057024
chr13	44985001	44995000	70	0.0586191	0.0531018
chr13	44986001	44996000	69	0.0609543	0.0557182
chr13	44987001	44997000	65	0.0583456	0.052466
chr13	44988001	44998000	64	0.0646758	0.0576756
chr13	44989001	44999000	60	0.0643017	0.0575403
chr13	44990001	45000000	47	0.0809455	0.070306
chr13	44991001	45001000	37	0.123129	0.105474
chr13	44992001	45002000	18	0.114779	0.0976616
chr13	44993001	45003000	17	0.106942	0.0959892
chr13	44994001	45004000	19	0.105185	0.095657
chr13	44995001	45005000	21	0.111857	0.0998442
chr13	44996001	45006000	23	0.122406	0.104424
chr13	44997001	45007000	24	0.122305	0.101003
chr13	44998001	45008000	24	0.0954457	0.0779916
chr13	44999001	45009000	40	0.0600139	0.0537531
chr13	45000001	45010000	45	0.0595096	0.0555521
chr13	45001001	45011000	44	0.0591642	0.0595963
chr13	45002001	45012000	44	0.0666642	0.0669711
chr13	45003001	45013000	52	0.104391	0.106482
chr13	45004001	45014000	54	0.133937	0.129882
chr13	45005001	45015000	56	0.140397	0.138136
chr13	45006001	45016000	53	0.140045	0.140971
chr13	45007001	45017000	51	0.143389	0.14861
chr13	45008001	45018000	47	0.162374	0.165464
chr13	45009001	45019000	33	0.252297	0.242494
chr13	45010001	45020000	33	0.294644	0.27738
chr13	45011001	45021000	40	0.297779	0.276184
chr13	45012001	45022000	46	0.301374	0.277615
chr13	45013001	45023000	44	0.30435	0.269006
chr13	45014001	45024000	46	0.29856	0.269092
chr13	45015001	45025000	46	0.305666	0.277957
chr13	45016001	45026000	54	0.304763	0.276406
chr13	45017001	45027000	60	0.306929	0.281086
chr13	45018001	45028000	66	0.311432	0.285443
chr13	45019001	45029000	74	0.313968	0.290585
chr13	45020001	45030000	81	0.316978	0.292533
chr13	45021001	45031000	81	0.315711	0.292455
chr13	45022001	45032000	89	0.294506	0.278012
chr13	45023001	45033000	87	0.299256	0.28741
chr13	45024001	45034000	90	0.296223	0.283553
chr13	45025001	45035000	88	0.298555	0.285358
chr13	45026001	45036000	80	0.299883	0.288507
chr13	45027001	45037000	80	0.298051	0.284325
chr13	45028001	45038000	76	0.292784	0.279313
chr13	45029001	45039000	73	0.277413	0.261228
chr13	45030001	45040000	64	0.255768	0.240501
chr13	45031001	45041000	55	0.249223	0.234755
chr13	45032001	45042000	40	0.268408	0.245949
chr13	45033001	45043000	34	0.256966	0.231025
chr13	45034001	45044000	25	0.232599	0.205424
chr13	45035001	45045000	22	0.214859	0.18501
chr13	45036001	45046000	21	0.208718	0.177844
chr13	45037001	45047000	14	0.164601	0.130183
chr13	45038001	45048000	10	0.13547	0.102498
chr13	45039001	45049000	7	0.148112	0.0937925
chr13	45040001	45050000	4	0.276385	0.160336
chr13	45041001	45051000	4	0.276385	0.160336
chr13	45042001	45052000	5	0.240864	0.118068
chr13	45043001	45053000	6	0.19868	0.109884
chr13	45044001	45054000	10	0.139126	0.0672664
chr13	45045001	45055000	12	0.158838	0.0834744
chr13	45046001	45056000	12	0.158838	0.0834744
chr13	45047001	45057000	16	0.15306	0.0919287
chr13	45048001	45058000	17	0.159999	0.0996528
chr13	45049001	45059000	14	0.125414	0.0722719
chr13	45050001	45060000	16	0.198413	0.127358
chr13	45051001	45061000	19	0.179925	0.100783
chr13	45052001	45062000	26	0.199832	0.125101
chr13	45053001	45063000	42	0.28185	0.170222
chr13	45054001	45064000	47	0.334568	0.223232
chr13	45055001	45065000	45	0.339689	0.225842
chr13	45056001	45066000	45	0.339689	0.225842
chr13	45057001	45067000	41	0.360477	0.236432
chr13	45058001	45068000	64	0.284848	0.182794
chr13	45059001	45069000	78	0.270656	0.161964
chr13	45060001	45070000	90	0.238061	0.135208
chr13	45061001	45071000	98	0.254164	0.1506
chr13	45062001	45072000	98	0.231464	0.135079
chr13	45063001	45073000	97	0.157702	0.0907644
chr13	45064001	45074000	92	0.110529	0.0573411
chr13	45065001	45075000	92	0.110529	0.0573411
chr13	45066001	45076000	92	0.110529	0.0573411
chr13	45067001	45077000	92	0.110529	0.0573411
chr13	45068001	45078000	68	0.0975243	0.044809
chr13	45069001	45079000	53	0.0821287	0.0406336
chr13	45070001	45080000	46	0.0685289	0.0324917
chr13	45071001	45081000	49	-0.0226338	-0.0174434
chr13	45072001	45082000	55	0.0314166	0.0259076
chr13	45073001	45083000	44	0.0539758	0.0415118
chr13	45074001	45084000	43	0.0680232	0.0552281
chr13	45075001	45085000	49	0.073107	0.0635656
chr13	45076001	45086000	50	0.0841574	0.0708855
chr13	45077001	45087000	51	0.0868395	0.0757384
chr13	45078001	45088000	54	0.0951879	0.0873377
chr13	45079001	45089000	57	0.0998408	0.0951222
chr13	45080001	45090000	54	0.123066	0.113383
chr13	45081001	45091000	48	0.254978	0.206353
chr13	45082001	45092000	35	0.334583	0.241461
chr13	45083001	45093000	32	0.373999	0.284828
chr13	45084001	45094000	31	0.417164	0.326493
chr13	45085001	45095000	27	0.447082	0.368929
chr13	45086001	45096000	27	0.436347	0.360903
chr13	45087001	45097000	29	0.392356	0.329805
chr13	45088001	45098000	27	0.398729	0.334693
chr13	45089001	45099000	25	0.388489	0.337919
chr13	45090001	45100000	24	0.399021	0.343673
chr13	45091001	45101000	19	0.27109	0.225849
chr13	45092001	45102000	18	0.251896	0.205531
chr13	45093001	45103000	18	0.246647	0.193313
chr13	45094001	45104000	16	0.153447	0.131086
chr13	45095001	45105000	16	0.114214	0.0977526
chr13	45096001	45106000	16	0.0978472	0.0862801
chr13	45097001	45107000	15	0.0978752	0.0847526
chr13	45098001	45108000	16	0.101323	0.0767176
chr13	45099001	45109000	16	0.114724	0.0835864
chr13	45100001	45110000	14	0.0938038	0.0680861
chr13	45101001	45111000	12	0.117726	0.0917489
chr13	45102001	45112000	20	0.148075	0.105722
chr13	45103001	45113000	29	0.062773	0.0453742
chr13	45104001	45114000	43	0.0267731	0.0184535
chr13	45105001	45115000	48	0.0171539	0.0107346
chr13	45106001	45116000	54	0.0168506	0.0105715
chr13	45107001	45117000	57	0.0171285	0.0113613
chr13	45108001	45118000	66	0.0210034	0.0144289
chr13	45109001	45119000	65	0.0171544	0.0111601
chr13	45110001	45120000	64	0.0171264	0.0110346
chr13	45111001	45121000	63	0.0167942	0.00976684
chr13	45112001	45122000	55	-0.00440153	-0.007239
chr13	45113001	45123000	48	0.0143285	0.0109405
chr13	45114001	45124000	39	0.0415781	0.0374671
chr13	45115001	45125000	40	0.0541695	0.04424
chr13	45116001	45126000	40	0.0901667	0.0778982
chr13	45117001	45127000	45	0.0927676	0.0819527
chr13	45118001	45128000	43	0.0999575	0.0876639
chr13	45119001	45129000	44	0.104617	0.0918658
chr13	45120001	45130000	45	0.104279	0.0895605
chr13	45121001	45131000	47	0.0994586	0.0845419
chr13	45122001	45132000	49	0.102074	0.0878523
chr13	45123001	45133000	48	0.0970335	0.0831563
chr13	45124001	45134000	44	0.10327	0.0870875
chr13	45125001	45135000	41	0.117411	0.107985
chr13	45126001	45136000	34	0.0967423	0.0881219
chr13	45127001	45137000	24	0.112094	0.0965973
chr13	45128001	45138000	16	0.119113	0.100407
chr13	45129001	45139000	23	0.0898924	0.0815094
chr13	45130001	45140000	25	0.145535	0.118757
chr13	45131001	45141000	36	0.147353	0.126175
chr13	45132001	45142000	42	0.136157	0.117453
chr13	45133001	45143000	43	0.142103	0.122386
chr13	45134001	45144000	43	0.142413	0.125706
chr13	45135001	45145000	46	0.144097	0.127083
chr13	45136001	45146000	53	0.154315	0.133074
chr13	45137001	45147000	60	0.167313	0.1419
chr13	45138001	45148000	62	0.165471	0.141
chr13	45139001	45149000	63	0.159444	0.131289
chr13	45140001	45150000	67	0.129645	0.109146
chr13	45141001	45151000	56	0.136009	0.115586
chr13	45142001	45152000	50	0.149595	0.125972
chr13	45143001	45153000	53	0.190525	0.154686
chr13	45144001	45154000	61	0.195916	0.162411
chr13	45145001	45155000	60	0.199355	0.163503
chr13	45146001	45156000	55	0.209829	0.169413
chr13	45147001	45157000	52	0.211515	0.172073
chr13	45148001	45158000	55	0.263552	0.20841
chr13	45149001	45159000	48	0.293004	0.241521
chr13	45150001	45160000	47	0.34414	0.295694
chr13	45151001	45161000	52	0.370708	0.315349
chr13	45152001	45162000	57	0.38712	0.326421
chr13	45153001	45163000	55	0.391061	0.328424
chr13	45154001	45164000	49	0.400602	0.325835
chr13	45155001	45165000	46	0.410387	0.335458
chr13	45156001	45166000	48	0.388804	0.321124
chr13	45157001	45167000	46	0.388777	0.320146
chr13	45158001	45168000	42	0.352747	0.287096
chr13	45159001	45169000	46	0.321276	0.256694
chr13	45160001	45170000	42	0.293	0.224794
chr13	45161001	45171000	41	0.206939	0.154332
chr13	45162001	45172000	35	0.135954	0.104709
chr13	45163001	45173000	35	0.0668507	0.0623928
chr13	45164001	45174000	37	0.0635673	0.0599077
chr13	45165001	45175000	38	0.0572397	0.0535928
chr13	45166001	45176000	35	0.0386404	0.037363
chr13	45167001	45177000	35	0.0294893	0.028585
chr13	45168001	45178000	36	0.0345799	0.0327669
chr13	45169001	45179000	32	0.0401101	0.0368792
chr13	45170001	45180000	30	0.0412455	0.0372735
chr13	45171001	45181000	26	0.0434671	0.0386784
chr13	45172001	45182000	26	0.0393754	0.0342324
chr13	45173001	45183000	24	0.0293752	0.0252965
chr13	45174001	45184000	19	0.0354396	0.0298002
chr13	45175001	45185000	16	0.0189144	0.0136507
chr13	45176001	45186000	18	0.0558498	0.0449316
chr13	45177001	45187000	18	0.0447801	0.036127
chr13	45178001	45188000	20	0.0370284	0.0271141
chr13	45179001	45189000	21	0.0519839	0.0398962
chr13	45180001	45190000	24	0.0635432	0.05199
chr13	45181001	45191000	26	0.0705795	0.0576779
chr13	45182001	45192000	27	0.0711122	0.0586428
chr13	45183001	45193000	27	0.0742433	0.0599426
chr13	45184001	45194000	30	0.0662209	0.0543038
chr13	45185001	45195000	29	0.0795791	0.0677064
chr13	45186001	45196000	27	0.0588132	0.0508707
chr13	45187001	45197000	28	0.0566611	0.0484031
chr13	45188001	45198000	37	0.0668087	0.0609696
chr13	45189001	45199000	35	0.0720727	0.0656233
chr13	45190001	45200000	36	0.091681	0.0789239
chr13	45191001	45201000	34	0.110505	0.0914783
chr13	45192001	45202000	38	0.124442	0.09968
chr13	45193001	45203000	35	0.129194	0.104046
chr13	45194001	45204000	35	0.155642	0.126021
chr13	45195001	45205000	34	0.151202	0.121277
chr13	45196001	45206000	34	0.154512	0.124493
chr13	45197001	45207000	33	0.165288	0.134341
chr13	45198001	45208000	21	0.227442	0.185376
chr13	45199001	45209000	22	0.248895	0.202341
chr13	45200001	45210000	26	0.250017	0.200943
chr13	45201001	45211000	25	0.236363	0.191498
chr13	45202001	45212000	25	0.229967	0.199828
chr13	45203001	45213000	30	0.209273	0.185792
chr13	45204001	45214000	31	0.180921	0.161963
chr13	45205001	45215000	33	0.171495	0.152078
chr13	45206001	45216000	34	0.192403	0.168749
chr13	45207001	45217000	37	0.185794	0.165105
chr13	45208001	45218000	39	0.231487	0.195651
chr13	45209001	45219000	43	0.222241	0.188635
chr13	45210001	45220000	45	0.196418	0.172717
chr13	45211001	45221000	49	0.211705	0.19052
chr13	45212001	45222000	48	0.236658	0.205609
chr13	45213001	45223000	44	0.247609	0.212097
chr13	45214001	45224000	44	0.243374	0.207182
chr13	45215001	45225000	56	0.217062	0.187
chr13	45216001	45226000	71	0.164922	0.143998
chr13	45217001	45227000	75	0.158576	0.138475
chr13	45218001	45228000	76	0.126979	0.121142
chr13	45219001	45229000	71	0.116662	0.111734
chr13	45220001	45230000	65	0.112457	0.105478
chr13	45221001	45231000	63	0.0966441	0.0884627
chr13	45222001	45232000	67	0.0831207	0.0843068
chr13	45223001	45233000	71	0.0848526	0.0828005
chr13	45224001	45234000	69	0.0915249	0.0886802
chr13	45225001	45235000	59	0.0979692	0.0955707
chr13	45226001	45236000	47	0.128535	0.121395
chr13	45227001	45237000	44	0.143717	0.12871
chr13	45228001	45238000	47	0.144006	0.123825
chr13	45229001	45239000	48	0.148834	0.128206
chr13	45230001	45240000	47	0.164568	0.138158
chr13	45231001	45241000	49	0.209313	0.170945
chr13	45232001	45242000	44	0.200091	0.152146
chr13	45233001	45243000	39	0.209933	0.164693
chr13	45234001	45244000	39	0.22548	0.180819
chr13	45235001	45245000	37	0.222415	0.175231
chr13	45236001	45246000	32	0.236667	0.183356
chr13	45237001	45247000	32	0.23154	0.167867
chr13	45238001	45248000	26	0.254026	0.175406
chr13	45239001	45249000	27	0.247388	0.150016
chr13	45240001	45250000	30	0.206538	0.117742
chr13	45241001	45251000	26	0.103848	0.0497487
chr13	45242001	45252000	26	0.134192	0.0766354
chr13	45243001	45253000	28	0.13739	0.0804519
chr13	45244001	45254000	28	0.117963	0.0643955
chr13	45245001	45255000	31	0.125991	0.0734088
chr13	45246001	45256000	38	0.132288	0.0799128
chr13	45247001	45257000	34	0.137548	0.0881597
chr13	45248001	45258000	38	0.132369	0.0793056
chr13	45249001	45259000	38	0.134022	0.084162
chr13	45250001	45260000	40	0.144065	0.0925215
chr13	45251001	45261000	40	0.145478	0.0932483
chr13	45252001	45262000	43	0.127485	0.0778701
chr13	45253001	45263000	47	0.129706	0.078276
chr13	45254001	45264000	54	0.110956	0.0639898
chr13	45255001	45265000	53	0.117598	0.0622054
chr13	45256001	45266000	62	0.160085	0.106269
chr13	45257001	45267000	67	0.175515	0.119142
chr13	45258001	45268000	69	0.200752	0.142026
chr13	45259001	45269000	73	0.23629	0.170085
chr13	45260001	45270000	67	0.255391	0.184259
chr13	45261001	45271000	79	0.266146	0.195146
chr13	45262001	45272000	75	0.282274	0.208164
chr13	45263001	45273000	71	0.28789	0.213098
chr13	45264001	45274000	66	0.319399	0.247909
chr13	45265001	45275000	76	0.318299	0.25013
chr13	45266001	45276000	66	0.313123	0.239048
chr13	45267001	45277000	68	0.29017	0.217725
chr13	45268001	45278000	65	0.272888	0.196128
chr13	45269001	45279000	64	0.232175	0.15519
chr13	45270001	45280000	65	0.218929	0.142703
chr13	45271001	45281000	55	0.182686	0.111187
chr13	45272001	45282000	60	0.155908	0.0920736
chr13	45273001	45283000	60	0.150539	0.0892802
chr13	45274001	45284000	60	0.115914	0.0637235
chr13	45275001	45285000	53	0.0244798	0.00858397
chr13	45276001	45286000	52	0.000365569	-0.00987797
chr13	45277001	45287000	48	-0.0229875	-0.0252714
chr13	45278001	45288000	48	-0.0237416	-0.0261474
chr13	45279001	45289000	45	-0.0197351	-0.0203412
chr13	45280001	45290000	46	-0.0231724	-0.0215196
chr13	45281001	45291000	45	-0.00668695	-0.0126258
chr13	45282001	45292000	42	0.0295244	0.0173185
chr13	45283001	45293000	45	0.0321281	0.0177425
chr13	45284001	45294000	44	0.0765938	0.0453886
chr13	45285001	45295000	38	0.102555	0.063566
chr13	45286001	45296000	34	0.123184	0.0774412
chr13	45287001	45297000	31	0.172598	0.109686
chr13	45288001	45298000	28	0.21952	0.139647
chr13	45289001	45299000	30	0.241278	0.153997
chr13	45290001	45300000	29	0.31938	0.186311
chr13	45291001	45301000	36	0.29735	0.177262
chr13	45292001	45302000	35	0.294835	0.173058
chr13	45293001	45303000	31	0.303997	0.203627
chr13	45294001	45304000	32	0.260903	0.179133
chr13	45295001	45305000	45	0.229983	0.156295
chr13	45296001	45306000	50	0.248181	0.177073
chr13	45297001	45307000	55	0.25515	0.190976
chr13	45298001	45308000	57	0.259904	0.199366
chr13	45299001	45309000	54	0.265296	0.206889
chr13	45300001	45310000	52	0.254044	0.20374
chr13	45301001	45311000	46	0.262823	0.221712
chr13	45302001	45312000	46	0.259567	0.224771
chr13	45303001	45313000	48	0.259457	0.224944
chr13	45304001	45314000	48	0.26512	0.231147
chr13	45305001	45315000	41	0.327356	0.298304
chr13	45306001	45316000	43	0.289272	0.258416
chr13	45307001	45317000	40	0.261928	0.232248
chr13	45308001	45318000	42	0.234387	0.207017
chr13	45309001	45319000	47	0.206246	0.182665
chr13	45310001	45320000	52	0.189317	0.164402
chr13	45311001	45321000	54	0.17237	0.147204
chr13	45312001	45322000	50	0.165739	0.140814
chr13	45313001	45323000	54	0.139902	0.119234
chr13	45314001	45324000	60	0.116747	0.0973775
chr13	45315001	45325000	65	0.0464704	0.041996
chr13	45316001	45326000	62	0.0508497	0.0449256
chr13	45317001	45327000	58	0.0503195	0.0412264
chr13	45318001	45328000	52	0.0429998	0.0333019
chr13	45319001	45329000	46	0.0346406	0.02349
chr13	45320001	45330000	45	0.0323669	0.0211178
chr13	45321001	45331000	51	0.0136646	0.00485373
chr13	45322001	45332000	59	0.00782819	9.34119e-05
chr13	45323001	45333000	55	0.00911487	0.000649729
chr13	45324001	45334000	48	0.00159324	-0.00587286
chr13	45325001	45335000	42	0.0142581	0.00743896
chr13	45326001	45336000	43	-0.00934492	-0.0105644
chr13	45327001	45337000	53	0.0174276	0.0149583
chr13	45328001	45338000	64	0.0712936	0.054608
chr13	45329001	45339000	79	0.101984	0.093321
chr13	45330001	45340000	80	0.121037	0.109609
chr13	45331001	45341000	77	0.158091	0.138082
chr13	45332001	45342000	73	0.179182	0.160601
chr13	45333001	45343000	74	0.186102	0.168205
chr13	45334001	45344000	75	0.192505	0.16718
chr13	45335001	45345000	74	0.202381	0.17694
chr13	45336001	45346000	79	0.193661	0.165037
chr13	45337001	45347000	76	0.196687	0.16381
chr13	45338001	45348000	67	0.170499	0.145276
chr13	45339001	45349000	62	0.138874	0.10948
chr13	45340001	45350000	68	0.11163	0.0846594
chr13	45341001	45351000	63	0.110249	0.0834949
chr13	45342001	45352000	66	0.113182	0.0784954
chr13	45343001	45353000	69	0.111238	0.0743816
chr13	45344001	45354000	71	0.117017	0.0819878
chr13	45345001	45355000	74	0.106615	0.0682978
chr13	45346001	45356000	64	0.120983	0.0799249
chr13	45347001	45357000	67	0.106091	0.0706311
chr13	45348001	45358000	66	0.109789	0.072654
chr13	45349001	45359000	59	0.111683	0.0673035
chr13	45350001	45360000	51	0.132229	0.0815149
chr13	45351001	45361000	54	0.095968	0.0651605
chr13	45352001	45362000	52	0.0770385	0.0569486
chr13	45353001	45363000	50	0.0647886	0.0473039
chr13	45354001	45364000	50	0.0511189	0.0428751
chr13	45355001	45365000	44	0.0594911	0.0520336
chr13	45356001	45366000	57	0.0621368	0.0551389
chr13	45357001	45367000	52	0.0693564	0.0615072
chr13	45358001	45368000	60	0.0728987	0.0646709
chr13	45359001	45369000	60	0.0767111	0.0697519
chr13	45360001	45370000	64	0.0755934	0.0679665
chr13	45361001	45371000	68	0.0747796	0.0615617
chr13	45362001	45372000	68	0.0769504	0.0634052
chr13	45363001	45373000	67	0.0783716	0.0659207
chr13	45364001	45374000	72	0.0879466	0.0701527
chr13	45365001	45375000	79	0.0884089	0.064536
chr13	45366001	45376000	69	0.106794	0.0723457
chr13	45367001	45377000	74	0.127294	0.0842385
chr13	45368001	45378000	77	0.122271	0.0798858
chr13	45369001	45379000	78	0.116827	0.0728391
chr13	45370001	45380000	75	0.116262	0.0710987
chr13	45371001	45381000	75	0.109912	0.0665231
chr13	45372001	45382000	83	0.164959	0.0982733
chr13	45373001	45383000	86	0.170015	0.106235
chr13	45374001	45384000	81	0.1678	0.103256
chr13	45375001	45385000	76	0.170884	0.113302
chr13	45376001	45386000	91	0.166725	0.116713
chr13	45377001	45387000	101	0.168681	0.130611
chr13	45378001	45388000	95	0.182499	0.14108
chr13	45379001	45389000	97	0.185764	0.146531
chr13	45380001	45390000	101	0.178699	0.141993
chr13	45381001	45391000	96	0.187492	0.15464
chr13	45382001	45392000	85	0.144782	0.133027
chr13	45383001	45393000	83	0.142056	0.127326
chr13	45384001	45394000	87	0.147202	0.128974
chr13	45385001	45395000	87	0.151009	0.132234
chr13	45386001	45396000	71	0.136895	0.120858
chr13	45387001	45397000	53	0.111301	0.086158
chr13	45388001	45398000	48	0.105545	0.0823641
chr13	45389001	45399000	48	0.0865894	0.0679605
chr13	45390001	45400000	41	0.0922801	0.0725086
chr13	45391001	45401000	43	0.0815762	0.0612823
chr13	45392001	45402000	53	0.0787405	0.0606001
chr13	45393001	45403000	50	0.0705818	0.0548687
chr13	45394001	45404000	55	0.056916	0.0462986
chr13	45395001	45405000	55	0.0440948	0.0358887
chr13	45396001	45406000	58	0.104061	0.06414
chr13	45397001	45407000	61	0.106175	0.0674263
chr13	45398001	45408000	67	0.10458	0.0691646
chr13	45399001	45409000	66	0.102541	0.0699442
chr13	45400001	45410000	78	0.120931	0.0832903
chr13	45401001	45411000	78	0.136571	0.0955403
chr13	45402001	45412000	70	0.141814	0.100942
chr13	45403001	45413000	75	0.138134	0.0989198
chr13	45404001	45414000	65	0.152742	0.113184
chr13	45405001	45415000	67	0.146879	0.107649
chr13	45406001	45416000	63	0.111393	0.0885061
chr13	45407001	45417000	65	0.110368	0.0869589
chr13	45408001	45418000	62	0.116071	0.0879463
chr13	45409001	45419000	59	0.124908	0.0928106
chr13	45410001	45420000	47	0.108781	0.0817074
chr13	45411001	45421000	46	0.0819774	0.0668838
chr13	45412001	45422000	50	0.0753853	0.0613996
chr13	45413001	45423000	47	0.0758682	0.0612502
chr13	45414001	45424000	47	0.0690651	0.0588772
chr13	45415001	45425000	47	0.0708663	0.0601153
chr13	45416001	45426000	45	0.0734428	0.0626014
chr13	45417001	45427000	44	0.0579329	0.0500843
chr13	45418001	45428000	45	0.0373064	0.0328344
chr13	45419001	45429000	45	0.0381578	0.0356711
chr13	45420001	45430000	51	0.0561435	0.0465508
chr13	45421001	45431000	46	0.0584824	0.048237
chr13	45422001	45432000	43	0.0867829	0.0669861
chr13	45423001	45433000	44	0.109672	0.0848016
chr13	45424001	45434000	39	0.109267	0.0800224
chr13	45425001	45435000	37	0.114773	0.0868845
chr13	45426001	45436000	42	0.119499	0.0893623
chr13	45427001	45437000	39	0.131321	0.0989784
chr13	45428001	45438000	43	0.135655	0.0922436
chr13	45429001	45439000	41	0.140911	0.0937983
chr13	45430001	45440000	33	0.130528	0.083444
chr13	45431001	45441000	33	0.133242	0.0832271
chr13	45432001	45442000	30	0.11181	0.0631983
chr13	45433001	45443000	25	0.0672746	0.0309717
chr13	45434001	45444000	25	0.0672746	0.0309717
chr13	45435001	45445000	30	0.115683	0.0616479
chr13	45436001	45446000	32	0.120561	0.0701493
chr13	45437001	45447000	40	0.226095	0.124944
chr13	45438001	45448000	39	0.266267	0.184335
chr13	45439001	45449000	40	0.274455	0.189318
chr13	45440001	45450000	42	0.274656	0.189739
chr13	45441001	45451000	44	0.266337	0.180665
chr13	45442001	45452000	47	0.255362	0.176458
chr13	45443001	45453000	49	0.251051	0.173725
chr13	45444001	45454000	50	0.250313	0.170013
chr13	45445001	45455000	47	0.258466	0.159137
chr13	45446001	45456000	47	0.29373	0.182908
chr13	45447001	45457000	41	0.273081	0.171768
chr13	45448001	45458000	36	0.267351	0.147069
chr13	45449001	45459000	38	0.276231	0.162917
chr13	45450001	45460000	37	0.273126	0.161538
chr13	45451001	45461000	37	0.294441	0.190639
chr13	45452001	45462000	38	0.294622	0.20211
chr13	45453001	45463000	41	0.281362	0.190707
chr13	45454001	45464000	48	0.243144	0.174662
chr13	45455001	45465000	45	0.246109	0.188602
chr13	45456001	45466000	59	0.178103	0.138842
chr13	45457001	45467000	56	0.15432	0.122202
chr13	45458001	45468000	54	0.145628	0.118183
chr13	45459001	45469000	56	0.117571	0.0941469
chr13	45460001	45470000	59	0.112132	0.0870162
chr13	45461001	45471000	58	0.0907133	0.0682796
chr13	45462001	45472000	69	0.0949296	0.0740427
chr13	45463001	45473000	74	0.0904013	0.0719909
chr13	45464001	45474000	68	0.100507	0.0795719
chr13	45465001	45475000	65	0.0993498	0.078029
chr13	45466001	45476000	44	0.100718	0.0753682
chr13	45467001	45477000	42	0.104118	0.0803227
chr13	45468001	45478000	41	0.105707	0.0839932
chr13	45469001	45479000	35	0.110827	0.09257
chr13	45470001	45480000	31	0.117147	0.103091
chr13	45471001	45481000	29	0.126645	0.113595
chr13	45472001	45482000	16	0.0927236	0.071723
chr13	45473001	45483000	6	0.121797	0.0952388
chr13	45474001	45484000	4	-0.0123032	-0.0162663
chr13	45475001	45485000	20	0.0749145	0.116733
chr13	45476001	45486000	23	0.0794401	0.118319
chr13	45477001	45487000	33	0.0858366	0.125107
chr13	45478001	45488000	47	0.15592	0.147217
chr13	45479001	45489000	50	0.199177	0.157711
chr13	45480001	45490000	60	0.13884	0.128516
chr13	45481001	45491000	71	0.119081	0.116786
chr13	45482001	45492000	81	0.089353	0.0951807
chr13	45483001	45493000	84	0.0836417	0.0914282
chr13	45484001	45494000	84	0.0836417	0.0914282
chr13	45485001	45495000	69	0.0850413	0.0841999
chr13	45486001	45496000	70	0.114823	0.0950025
chr13	45487001	45497000	72	0.157133	0.116191
chr13	45488001	45498000	77	0.188403	0.142815
chr13	45489001	45499000	84	0.177499	0.136403
chr13	45490001	45500000	92	0.211522	0.173507
chr13	45491001	45501000	88	0.230881	0.197331
chr13	45492001	45502000	80	0.268347	0.248243
chr13	45493001	45503000	90	0.247331	0.2195
chr13	45494001	45504000	93	0.242162	0.213455
chr13	45495001	45505000	93	0.2405	0.210634
chr13	45496001	45506000	97	0.22495	0.195264
chr13	45497001	45507000	93	0.20452	0.172733
chr13	45498001	45508000	79	0.16854	0.135257
chr13	45499001	45509000	76	0.156603	0.125502
chr13	45500001	45510000	63	0.122969	0.0979154
chr13	45501001	45511000	63	0.111135	0.0895907
chr13	45502001	45512000	66	0.115212	0.085981
chr13	45503001	45513000	62	0.150418	0.118979
chr13	45504001	45514000	61	0.159153	0.124221
chr13	45505001	45515000	62	0.155628	0.118008
chr13	45506001	45516000	58	0.164737	0.123519
chr13	45507001	45517000	54	0.191758	0.145061
chr13	45508001	45518000	52	0.214515	0.156661
chr13	45509001	45519000	53	0.243366	0.169236
chr13	45510001	45520000	56	0.252322	0.161988
chr13	45511001	45521000	60	0.253605	0.16778
chr13	45512001	45522000	61	0.23785	0.164609
chr13	45513001	45523000	57	0.270813	0.1821
chr13	45514001	45524000	62	0.286622	0.193332
chr13	45515001	45525000	77	0.26676	0.190051
chr13	45516001	45526000	85	0.304349	0.233611
chr13	45517001	45527000	92	0.319773	0.246976
chr13	45518001	45528000	91	0.31387	0.245838
chr13	45519001	45529000	88	0.312452	0.247992
chr13	45520001	45530000	89	0.3029	0.245503
chr13	45521001	45531000	85	0.312296	0.244497
chr13	45522001	45532000	79	0.329204	0.25438
chr13	45523001	45533000	77	0.311287	0.238944
chr13	45524001	45534000	72	0.29782	0.231625
chr13	45525001	45535000	55	0.324264	0.254971
chr13	45526001	45536000	45	0.277289	0.188963
chr13	45527001	45537000	35	0.226635	0.136166
chr13	45528001	45538000	33	0.23533	0.144254
chr13	45529001	45539000	28	0.23487	0.150176
chr13	45530001	45540000	21	0.245964	0.164441
chr13	45531001	45541000	14	0.202171	0.147605
chr13	45532001	45542000	10	0.11336	0.090072
chr13	45533001	45543000	8	0.102095	0.085514
chr13	45534001	45544000	6	0.0907795	0.0836542
chr13	45535001	45545000	6	0.0907795	0.0836542
chr13	45536001	45546000	6	0.135124	0.125134
chr13	45537001	45547000	6	0.191458	0.176208
chr13	45538001	45548000	6	0.191458	0.176208
chr13	45539001	45549000	7	0.17644	0.143748
chr13	45540001	45550000	6	0.131599	0.123087
chr13	45541001	45551000	8	0.0986423	0.0953896
chr13	45542001	45552000	10	0.135037	0.160828
chr13	45543001	45553000	12	0.136659	0.160237
chr13	45544001	45554000	13	0.131085	0.153265
chr13	45545001	45555000	18	0.11694	0.144339
chr13	45546001	45556000	19	0.0985795	0.119555
chr13	45547001	45557000	19	0.0809483	0.103877
chr13	45548001	45558000	20	0.095494	0.116143
chr13	45549001	45559000	21	0.107932	0.132114
chr13	45550001	45560000	23	0.100233	0.118414
chr13	45551001	45561000	24	0.102631	0.112462
chr13	45552001	45562000	26	0.0775807	0.072301
chr13	45553001	45563000	26	0.0678354	0.0588094
chr13	45554001	45564000	27	0.0629976	0.0524238
chr13	45555001	45565000	22	0.0577872	0.0368087
chr13	45556001	45566000	31	0.133571	0.0803962
chr13	45557001	45567000	38	0.138549	0.0746358
chr13	45558001	45568000	41	0.197595	0.0991393
chr13	45559001	45569000	41	0.229912	0.114096
chr13	45560001	45570000	42	0.278514	0.150353
chr13	45561001	45571000	41	0.321227	0.175935
chr13	45562001	45572000	39	0.362504	0.214742
chr13	45563001	45573000	38	0.388707	0.240876
chr13	45564001	45574000	39	0.42283	0.257305
chr13	45565001	45575000	39	0.42283	0.257305
chr13	45566001	45576000	28	0.514695	0.294634
chr13	45567001	45577000	20	0.568209	0.392728
chr13	45568001	45578000	18	0.578786	0.378123
chr13	45569001	45579000	23	0.472719	0.241199
chr13	45570001	45580000	20	0.46944	0.222975
chr13	45571001	45581000	21	0.418089	0.209623
chr13	45572001	45582000	34	0.484532	0.331046
chr13	45573001	45583000	43	0.47931	0.358121
chr13	45574001	45584000	50	0.459858	0.368777
chr13	45575001	45585000	52	0.458196	0.363317
chr13	45576001	45586000	55	0.460264	0.377729
chr13	45577001	45587000	56	0.460988	0.379816
chr13	45578001	45588000	71	0.43141	0.35469
chr13	45579001	45589000	64	0.449505	0.397311
chr13	45580001	45590000	63	0.447289	0.394609
chr13	45581001	45591000	62	0.439761	0.390663
chr13	45582001	45592000	47	0.400496	0.344258
chr13	45583001	45593000	36	0.374103	0.313939
chr13	45584001	45594000	36	0.34779	0.284556
chr13	45585001	45595000	38	0.357956	0.301855
chr13	45586001	45596000	40	0.345355	0.292396
chr13	45587001	45597000	39	0.340305	0.287211
chr13	45588001	45598000	23	0.359008	0.315355
chr13	45589001	45599000	25	0.371164	0.328628
chr13	45590001	45600000	25	0.371164	0.328628
chr13	45591001	45601000	23	0.390084	0.348421
chr13	45592001	45602000	29	0.362708	0.291111
chr13	45593001	45603000	31	0.355494	0.289473
chr13	45594001	45604000	22	0.350199	0.278522
chr13	45595001	45605000	20	0.306938	0.234896
chr13	45596001	45606000	14	0.274591	0.188639
chr13	45597001	45607000	16	0.247456	0.164069
chr13	45598001	45608000	15	0.216108	0.142034
chr13	45599001	45609000	14	0.114801	0.081518
chr13	45600001	45610000	15	0.146074	0.101277
chr13	45601001	45611000	27	0.144198	0.0977599
chr13	45602001	45612000	21	0.158117	0.105285
chr13	45603001	45613000	19	0.136875	0.088397
chr13	45604001	45614000	18	0.147407	0.0947928
chr13	45605001	45615000	18	0.125204	0.0820964
chr13	45606001	45616000	20	0.106886	0.071214
chr13	45607001	45617000	18	0.1202	0.0800065
chr13	45608001	45618000	20	0.125504	0.0801864
chr13	45609001	45619000	25	0.155603	0.110553
chr13	45610001	45620000	29	0.156025	0.115208
chr13	45611001	45621000	17	0.162083	0.130627
chr13	45612001	45622000	17	0.162083	0.130627
chr13	45613001	45623000	19	0.171459	0.141616
chr13	45614001	45624000	22	0.173479	0.147048
chr13	45615001	45625000	20	0.182998	0.160651
chr13	45616001	45626000	18	0.199317	0.181471
chr13	45617001	45627000	18	0.199317	0.181471
chr13	45618001	45628000	21	0.19666	0.180714
chr13	45619001	45629000	19	0.193945	0.176254
chr13	45620001	45630000	17	0.190729	0.171326
chr13	45621001	45631000	31	0.172626	0.140885
chr13	45622001	45632000	38	0.182777	0.152776
chr13	45623001	45633000	41	0.184629	0.154251
chr13	45624001	45634000	40	0.18261	0.15123
chr13	45625001	45635000	43	0.187108	0.157076
chr13	45626001	45636000	46	0.175985	0.148561
chr13	45627001	45637000	47	0.173171	0.146609
chr13	45628001	45638000	45	0.162103	0.137656
chr13	45629001	45639000	44	0.151247	0.126966
chr13	45630001	45640000	44	0.144151	0.122331
chr13	45631001	45641000	35	0.147153	0.135475
chr13	45632001	45642000	39	0.140693	0.132645
chr13	45633001	45643000	40	0.133692	0.126566
chr13	45634001	45644000	40	0.134929	0.128333
chr13	45635001	45645000	46	0.133266	0.127861
chr13	45636001	45646000	53	0.144928	0.139254
chr13	45637001	45647000	53	0.14434	0.137678
chr13	45638001	45648000	52	0.156178	0.150074
chr13	45639001	45649000	51	0.161911	0.154373
chr13	45640001	45650000	56	0.166035	0.159247
chr13	45641001	45651000	56	0.164431	0.156299
chr13	45642001	45652000	49	0.163076	0.152298
chr13	45643001	45653000	45	0.163965	0.15387
chr13	45644001	45654000	50	0.163836	0.152537
chr13	45645001	45655000	42	0.164485	0.151034
chr13	45646001	45656000	37	0.161369	0.148073
chr13	45647001	45657000	51	0.241823	0.202147
chr13	45648001	45658000	52	0.238208	0.194032
chr13	45649001	45659000	50	0.241973	0.198827
chr13	45650001	45660000	42	0.258824	0.204325
chr13	45651001	45661000	38	0.274795	0.212426
chr13	45652001	45662000	35	0.287664	0.218618
chr13	45653001	45663000	33	0.297112	0.221567
chr13	45654001	45664000	27	0.342106	0.242307
chr13	45655001	45665000	26	0.351542	0.24509
chr13	45656001	45666000	22	0.406355	0.255995
chr13	45657001	45667000	7	0.138032	0.118262
chr13	45658001	45668000	6	0.0831094	0.0771726
chr13	45659001	45669000	6	0.0831094	0.0771726
chr13	45660001	45670000	6	0.0831094	0.0771726
chr13	45661001	45671000	5	0.08116	0.0647187
chr13	45662001	45672000	4	0.0755702	0.0411859
chr13	45663001	45673000	5	0.0568143	0.0182076
chr13	45664001	45674000	8	0.0356216	0.0154564
chr13	45665001	45675000	9	0.080977	0.0495912
chr13	45666001	45676000	8	0.0920901	0.0591311
chr13	45667001	45677000	9	0.0905017	0.0512417
chr13	45668001	45678000	10	0.12136	0.0903755
chr13	45669001	45679000	12	0.115615	0.0897033
chr13	45670001	45680000	17	0.128897	0.103037
chr13	45671001	45681000	26	0.145871	0.117032
chr13	45672001	45682000	29	0.150299	0.123431
chr13	45673001	45683000	31	0.144407	0.123654
chr13	45674001	45684000	35	0.132289	0.106591
chr13	45675001	45685000	38	0.10539	0.0864236
chr13	45676001	45686000	42	0.0904345	0.0745196
chr13	45677001	45687000	46	0.0929749	0.0786067
chr13	45678001	45688000	46	0.0838436	0.0694757
chr13	45679001	45689000	46	0.0893626	0.0724349
chr13	45680001	45690000	47	0.0740338	0.0655044
chr13	45681001	45691000	45	0.0602731	0.0550042
chr13	45682001	45692000	50	0.0466303	0.0456485
chr13	45683001	45693000	48	0.0486762	0.0449711
chr13	45684001	45694000	43	0.0686418	0.0634639
chr13	45685001	45695000	42	0.0805752	0.072422
chr13	45686001	45696000	41	0.0877381	0.0770972
chr13	45687001	45697000	37	0.0834451	0.0710341
chr13	45688001	45698000	38	0.10135	0.0864392
chr13	45689001	45699000	37	0.0939452	0.081354
chr13	45690001	45700000	35	0.0959903	0.0766077
chr13	45691001	45701000	33	0.100046	0.079178
chr13	45692001	45702000	30	0.184159	0.116167
chr13	45693001	45703000	30	0.188338	0.113181
chr13	45694001	45704000	29	0.230682	0.119994
chr13	45695001	45705000	27	0.290793	0.154102
chr13	45696001	45706000	25	0.367266	0.199653
chr13	45697001	45707000	24	0.372495	0.21041
chr13	45698001	45708000	20	0.399679	0.222627
chr13	45699001	45709000	22	0.455815	0.296282
chr13	45700001	45710000	19	0.501306	0.339339
chr13	45701001	45711000	14	0.649744	0.416296
chr13	45702001	45712000	10	0.691015	0.544532
chr13	45703001	45713000	9	0.703102	0.608737
chr13	45704001	45714000	8	0.685638	0.665084
chr13	45705001	45715000	9	0.703887	0.6797
chr13	45706001	45716000	10	0.708664	0.685492
chr13	45707001	45717000	15	0.614837	0.517896
chr13	45708001	45718000	16	0.636093	0.537603
chr13	45709001	45719000	14	0.645301	0.523928
chr13	45710001	45720000	13	0.693713	0.562516
chr13	45711001	45721000	16	0.59944	0.489362
chr13	45712001	45722000	20	0.515911	0.43573
chr13	45713001	45723000	23	0.525242	0.456271
chr13	45714001	45724000	24	0.495311	0.429192
chr13	45715001	45725000	22	0.44449	0.392463
chr13	45716001	45726000	21	0.393935	0.336988
chr13	45717001	45727000	21	0.382628	0.326975
chr13	45718001	45728000	20	0.340986	0.301663
chr13	45719001	45729000	21	0.283437	0.269627
chr13	45720001	45730000	28	0.274375	0.245579
chr13	45721001	45731000	29	0.28575	0.251692
chr13	45722001	45732000	29	0.269104	0.230475
chr13	45723001	45733000	28	0.221365	0.189128
chr13	45724001	45734000	27	0.218078	0.17694
chr13	45725001	45735000	32	0.217464	0.165341
chr13	45726001	45736000	35	0.213394	0.163136
chr13	45727001	45737000	34	0.247462	0.16996
chr13	45728001	45738000	36	0.241257	0.166662
chr13	45729001	45739000	36	0.250922	0.171035
chr13	45730001	45740000	31	0.248623	0.173475
chr13	45731001	45741000	27	0.249712	0.164362
chr13	45732001	45742000	22	0.251695	0.151593
chr13	45733001	45743000	20	0.257105	0.14718
chr13	45734001	45744000	19	0.260111	0.155552
chr13	45735001	45745000	14	0.271518	0.174425
chr13	45736001	45746000	10	0.30902	0.204737
chr13	45737001	45747000	6	0.240281	0.212537
chr13	45738001	45748000	4	0.282169	0.263508
chr13	45739001	45749000	4	0.137481	0.183984
chr13	45740001	45750000	6	0.262819	0.254359
chr13	45741001	45751000	6	0.262819	0.254359
chr13	45742001	45752000	7	0.257676	0.238167
chr13	45743001	45753000	9	0.232049	0.203471
chr13	45744001	45754000	11	0.250923	0.195909
chr13	45745001	45755000	17	0.223134	0.17323
chr13	45746001	45756000	18	0.218395	0.171701
chr13	45747001	45757000	19	0.214203	0.170332
chr13	45748001	45758000	22	0.204741	0.163076
chr13	45749001	45759000	28	0.208024	0.167269
chr13	45750001	45760000	27	0.176265	0.13854
chr13	45751001	45761000	27	0.176265	0.13854
chr13	45752001	45762000	33	0.15777	0.127987
chr13	45753001	45763000	35	0.157877	0.135558
chr13	45754001	45764000	38	0.187981	0.157804
chr13	45755001	45765000	34	0.178535	0.155547
chr13	45756001	45766000	34	0.17225	0.150146
chr13	45757001	45767000	33	0.173131	0.150281
chr13	45758001	45768000	30	0.176393	0.153597
chr13	45759001	45769000	24	0.190841	0.165349
chr13	45760001	45770000	29	0.293893	0.232212
chr13	45761001	45771000	34	0.358589	0.284299
chr13	45762001	45772000	31	0.385394	0.311743
chr13	45763001	45773000	31	0.405913	0.332974
chr13	45764001	45774000	34	0.468915	0.391808
chr13	45765001	45775000	40	0.477482	0.406989
chr13	45766001	45776000	40	0.494789	0.424873
chr13	45767001	45777000	40	0.494789	0.424873
chr13	45768001	45778000	40	0.494789	0.424873
chr13	45769001	45779000	43	0.50909	0.44449
chr13	45770001	45780000	51	0.425925	0.392149
chr13	45771001	45781000	52	0.395136	0.365933
chr13	45772001	45782000	53	0.401964	0.379854
chr13	45773001	45783000	56	0.444603	0.413908
chr13	45774001	45784000	56	0.401382	0.346533
chr13	45775001	45785000	58	0.393719	0.324572
chr13	45776001	45786000	62	0.378531	0.309615
chr13	45777001	45787000	63	0.377338	0.307438
chr13	45778001	45788000	64	0.37403	0.304911
chr13	45779001	45789000	64	0.329033	0.268526
chr13	45780001	45790000	53	0.338801	0.254306
chr13	45781001	45791000	51	0.316357	0.224709
chr13	45782001	45792000	50	0.275346	0.194667
chr13	45783001	45793000	44	0.147804	0.121392
chr13	45784001	45794000	46	0.109437	0.0981653
chr13	45785001	45795000	48	0.0603106	0.0605221
chr13	45786001	45796000	46	0.041192	0.0402086
chr13	45787001	45797000	48	0.0373375	0.0347929
chr13	45788001	45798000	51	0.0337816	0.0312078
chr13	45789001	45799000	48	0.0217174	0.0216584
chr13	45790001	45800000	47	0.0143206	0.0172726
chr13	45791001	45801000	44	0.0157839	0.019695
chr13	45792001	45802000	41	0.0169176	0.0211078
chr13	45793001	45803000	42	0.0164566	0.0205492
chr13	45794001	45804000	32	0.0223707	0.0277065
chr13	45795001	45805000	23	0.00147811	0.00133625
chr13	45796001	45806000	22	0.0016519	0.00150399
chr13	45797001	45807000	19	0.0022827	0.00211313
chr13	45798001	45808000	23	0.00289405	0.0116166
chr13	45799001	45809000	28	0.00144365	0.00863546
chr13	45800001	45810000	32	-0.00015632	0.00638241
chr13	45801001	45811000	33	-0.000644602	0.00570498
chr13	45802001	45812000	34	-0.000696208	0.00546796
chr13	45803001	45813000	37	-0.00102074	0.00464971
chr13	45804001	45814000	43	-0.0020129	0.00288068
chr13	45805001	45815000	40	-0.00198672	0.00327327
chr13	45806001	45816000	40	-0.0028757	0.00239163
chr13	45807001	45817000	43	0.00656049	0.0132812
chr13	45808001	45818000	47	0.0488111	0.0505628
chr13	45809001	45819000	41	0.064729	0.0702591
chr13	45810001	45820000	39	0.0831207	0.0892443
chr13	45811001	45821000	40	0.0843852	0.0880778
chr13	45812001	45822000	39	0.087749	0.0888224
chr13	45813001	45823000	37	0.106123	0.103026
chr13	45814001	45824000	33	0.141953	0.12793
chr13	45815001	45825000	35	0.138863	0.12444
chr13	45816001	45826000	36	0.142687	0.120094
chr13	45817001	45827000	37	0.130748	0.113153
chr13	45818001	45828000	28	0.0777736	0.0878705
chr13	45819001	45829000	29	0.0982389	0.0915541
chr13	45820001	45830000	25	0.117629	0.107357
chr13	45821001	45831000	24	0.117974	0.108582
chr13	45822001	45832000	25	0.131251	0.118465
chr13	45823001	45833000	26	0.11393	0.101952
chr13	45824001	45834000	29	0.108989	0.0925623
chr13	45825001	45835000	29	0.102712	0.086175
chr13	45826001	45836000	30	0.112595	0.10029
chr13	45827001	45837000	29	0.110934	0.0967263
chr13	45828001	45838000	31	0.114009	0.0999697
chr13	45829001	45839000	38	0.110609	0.0960361
chr13	45830001	45840000	43	0.110786	0.0916825
chr13	45831001	45841000	47	0.119314	0.101234
chr13	45832001	45842000	62	0.152638	0.127496
chr13	45833001	45843000	79	0.149371	0.126491
chr13	45834001	45844000	76	0.157451	0.133316
chr13	45835001	45845000	97	0.17578	0.146498
chr13	45836001	45846000	112	0.164096	0.136162
chr13	45837001	45847000	120	0.161141	0.135981
chr13	45838001	45848000	123	0.158342	0.13398
chr13	45839001	45849000	135	0.144122	0.122436
chr13	45840001	45850000	136	0.145661	0.12347
chr13	45841001	45851000	134	0.145359	0.123427
chr13	45842001	45852000	122	0.129609	0.111477
chr13	45843001	45853000	107	0.134105	0.113866
chr13	45844001	45854000	117	0.139539	0.113338
chr13	45845001	45855000	101	0.11382	0.0953514
chr13	45846001	45856000	82	0.118904	0.0994269
chr13	45847001	45857000	75	0.119752	0.0990595
chr13	45848001	45858000	69	0.120848	0.0980108
chr13	45849001	45859000	52	0.143065	0.112174
chr13	45850001	45860000	44	0.139015	0.106522
chr13	45851001	45861000	40	0.140394	0.104444
chr13	45852001	45862000	38	0.181025	0.126961
chr13	45853001	45863000	33	0.192404	0.133672
chr13	45854001	45864000	23	0.244271	0.172137
chr13	45855001	45865000	17	0.328	0.225824
chr13	45856001	45866000	20	0.315473	0.212384
chr13	45857001	45867000	20	0.392161	0.27315
chr13	45858001	45868000	23	0.382726	0.284086
chr13	45859001	45869000	22	0.399265	0.311345
chr13	45860001	45870000	23	0.40808	0.321146
chr13	45861001	45871000	26	0.407733	0.318391
chr13	45862001	45872000	25	0.39486	0.317807
chr13	45863001	45873000	26	0.41455	0.33645
chr13	45864001	45874000	25	0.389066	0.314605
chr13	45865001	45875000	28	0.405589	0.335102
chr13	45866001	45876000	32	0.40078	0.353459
chr13	45867001	45877000	32	0.397802	0.349063
chr13	45868001	45878000	30	0.407011	0.359736
chr13	45869001	45879000	30	0.390199	0.340548
chr13	45870001	45880000	33	0.35829	0.295447
chr13	45871001	45881000	40	0.27924	0.226833
chr13	45872001	45882000	45	0.230543	0.18127
chr13	45873001	45883000	53	0.169891	0.130681
chr13	45874001	45884000	67	0.134366	0.101466
chr13	45875001	45885000	68	0.0977658	0.0740487
chr13	45876001	45886000	65	0.058718	0.0441215
chr13	45877001	45887000	63	0.0231071	0.0249386
chr13	45878001	45888000	64	0.0423522	0.0323058
chr13	45879001	45889000	63	0.0431977	0.0327895
chr13	45880001	45890000	64	0.0491669	0.0426251
chr13	45881001	45891000	56	0.0543879	0.0467592
chr13	45882001	45892000	52	0.0703878	0.059801
chr13	45883001	45893000	44	0.0929278	0.0802749
chr13	45884001	45894000	34	0.143507	0.118063
chr13	45885001	45895000	35	0.175882	0.146402
chr13	45886001	45896000	35	0.186257	0.15725
chr13	45887001	45897000	42	0.207961	0.182491
chr13	45888001	45898000	41	0.216482	0.192552
chr13	45889001	45899000	39	0.222217	0.200456
chr13	45890001	45900000	38	0.228229	0.207168
chr13	45891001	45901000	37	0.2358	0.217125
chr13	45892001	45902000	35	0.232087	0.217491
chr13	45893001	45903000	35	0.220813	0.20757
chr13	45894001	45904000	31	0.222291	0.212937
chr13	45895001	45905000	27	0.221802	0.210753
chr13	45896001	45906000	24	0.218634	0.214187
chr13	45897001	45907000	15	0.182806	0.181515
chr13	45898001	45908000	12	0.102124	0.0950604
chr13	45899001	45909000	13	0.0995246	0.086853
chr13	45900001	45910000	10	0.0530412	0.0330272
chr13	45901001	45911000	11	0.0207591	0.0204514
chr13	45902001	45912000	12	0.0288877	0.023424
chr13	45903001	45913000	12	0.0554682	0.0414187
chr13	45904001	45914000	13	0.118367	0.0812086
chr13	45905001	45915000	17	0.0958374	0.0649484
chr13	45906001	45916000	23	0.234146	0.160402
chr13	45907001	45917000	29	0.299076	0.221251
chr13	45908001	45918000	31	0.309964	0.231883
chr13	45909001	45919000	31	0.329818	0.255027
chr13	45910001	45920000	31	0.329132	0.25461
chr13	45911001	45921000	29	0.331078	0.266588
chr13	45912001	45922000	27	0.343455	0.285483
chr13	45913001	45923000	26	0.376275	0.313694
chr13	45914001	45924000	29	0.406297	0.322027
chr13	45915001	45925000	23	0.493391	0.393903
chr13	45916001	45926000	22	0.426269	0.325805
chr13	45917001	45927000	27	0.288242	0.222602
chr13	45918001	45928000	33	0.25846	0.212218
chr13	45919001	45929000	38	0.236983	0.199862
chr13	45920001	45930000	47	0.2342	0.208538
chr13	45921001	45931000	49	0.234106	0.208771
chr13	45922001	45932000	50	0.233574	0.208109
chr13	45923001	45933000	57	0.224058	0.202505
chr13	45924001	45934000	55	0.197222	0.186354
chr13	45925001	45935000	58	0.193705	0.179994
chr13	45926001	45936000	59	0.209074	0.192706
chr13	45927001	45937000	52	0.23511	0.213692
chr13	45928001	45938000	53	0.216492	0.187523
chr13	45929001	45939000	65	0.178449	0.154785
chr13	45930001	45940000	73	0.143322	0.127649
chr13	45931001	45941000	80	0.13122	0.11551
chr13	45932001	45942000	101	0.116284	0.103828
chr13	45933001	45943000	102	0.0972295	0.0935268
chr13	45934001	45944000	110	0.0871698	0.0864611
chr13	45935001	45945000	123	0.0907986	0.0910031
chr13	45936001	45946000	135	0.100692	0.0999962
chr13	45937001	45947000	153	0.111467	0.106972
chr13	45938001	45948000	176	0.121103	0.115029
chr13	45939001	45949000	165	0.121517	0.112555
chr13	45940001	45950000	149	0.125019	0.114325
chr13	45941001	45951000	151	0.117297	0.109543
chr13	45942001	45952000	138	0.116304	0.106739
chr13	45943001	45953000	137	0.11701	0.105722
chr13	45944001	45954000	134	0.126593	0.113683
chr13	45945001	45955000	119	0.12764	0.111884
chr13	45946001	45956000	105	0.107836	0.087809
chr13	45947001	45957000	89	0.0839299	0.06327
chr13	45948001	45958000	60	0.0294996	0.0209729
chr13	45949001	45959000	58	0.03611	0.0290263
chr13	45950001	45960000	58	0.039949	0.0339406
chr13	45951001	45961000	53	0.0700863	0.0520827
chr13	45952001	45962000	47	0.0906	0.071323
chr13	45953001	45963000	45	0.0915641	0.0726982
chr13	45954001	45964000	46	0.0747687	0.0606508
chr13	45955001	45965000	48	0.0785569	0.0631281
chr13	45956001	45966000	52	0.0846515	0.0675803
chr13	45957001	45967000	49	0.0729645	0.0614297
chr13	45958001	45968000	52	0.0763075	0.0654536
chr13	45959001	45969000	48	0.079151	0.0665133
chr13	45960001	45970000	48	0.0808583	0.064906
chr13	45961001	45971000	42	0.074145	0.0587175
chr13	45962001	45972000	40	0.0719787	0.0567956
chr13	45963001	45973000	37	0.0678813	0.0468646
chr13	45964001	45974000	31	0.0623556	0.0390711
chr13	45965001	45975000	35	0.049304	0.0285032
chr13	45966001	45976000	31	0.0854148	0.0565454
chr13	45967001	45977000	34	0.0861675	0.0649693
chr13	45968001	45978000	31	0.0799904	0.0546269
chr13	45969001	45979000	33	0.07573	0.0519108
chr13	45970001	45980000	32	0.0777089	0.0602467
chr13	45971001	45981000	35	0.0716479	0.0539293
chr13	45972001	45982000	37	0.0810889	0.063878
chr13	45973001	45983000	43	0.086743	0.0800871
chr13	45974001	45984000	51	0.077168	0.0735774
chr13	45975001	45985000	47	0.0898345	0.0869419
chr13	45976001	45986000	49	0.0744	0.0678653
chr13	45977001	45987000	49	0.0701858	0.0572618
chr13	45978001	45988000	49	0.0699816	0.0554985
chr13	45979001	45989000	52	0.0722464	0.0529147
chr13	45980001	45990000	56	0.0624625	0.0436779
chr13	45981001	45991000	56	0.0606645	0.0433709
chr13	45982001	45992000	57	0.0640645	0.0419222
chr13	45983001	45993000	52	0.108622	0.0569109
chr13	45984001	45994000	49	0.114682	0.0577797
chr13	45985001	45995000	50	0.101345	0.0497857
chr13	45986001	45996000	45	0.111047	0.0587084
chr13	45987001	45997000	39	0.120218	0.06716
chr13	45988001	45998000	40	0.124254	0.0763084
chr13	45989001	45999000	39	0.139885	0.0970266
chr13	45990001	46000000	40	0.145188	0.104543
chr13	45991001	46001000	40	0.149205	0.108722
chr13	45992001	46002000	39	0.144363	0.107288
chr13	45993001	46003000	35	0.0947173	0.0748902
chr13	45994001	46004000	33	0.0958208	0.0737608
chr13	45995001	46005000	33	0.0972939	0.071401
chr13	45996001	46006000	40	0.0693115	0.0485379
chr13	45997001	46007000	50	0.0978642	0.0698057
chr13	45998001	46008000	46	0.097474	0.0688729
chr13	45999001	46009000	41	0.0863601	0.0591291
chr13	46000001	46010000	36	0.0971461	0.0675887
chr13	46001001	46011000	38	0.0859925	0.0598146
chr13	46002001	46012000	36	0.0825909	0.0547151
chr13	46003001	46013000	38	0.076862	0.0495317
chr13	46004001	46014000	32	0.0859219	0.0549181
chr13	46005001	46015000	28	0.0988139	0.0665463
chr13	46006001	46016000	19	0.119095	0.0954231
chr13	46007001	46017000	9	0.0306274	0.0293633
chr13	46008001	46018000	9	0.0306274	0.0293633
chr13	46009001	46019000	10	0.0227945	0.0227796
chr13	46010001	46020000	13	-0.0275988	-0.0238973
chr13	46011001	46021000	13	-0.027041	-0.024652
chr13	46012001	46022000	16	-0.0204541	-0.0206788
chr13	46013001	46023000	16	-0.0165664	-0.0157889
chr13	46014001	46024000	22	-0.00304611	-0.00561881
chr13	46015001	46025000	24	-0.00523695	-0.00838336
chr13	46016001	46026000	27	-0.0069917	-0.0104712
chr13	46017001	46027000	29	-0.000894048	-0.00647962
chr13	46018001	46028000	34	0.00992372	0.00182883
chr13	46019001	46029000	35	0.00921711	-0.000320733
chr13	46020001	46030000	31	0.0147828	0.00327803
chr13	46021001	46031000	29	0.0157266	-0.000168529
chr13	46022001	46032000	28	0.0326477	0.0133186
chr13	46023001	46033000	27	0.0347775	0.013459
chr13	46024001	46034000	22	0.0337726	0.0117458
chr13	46025001	46035000	20	0.0399539	0.0167997
chr13	46026001	46036000	18	0.0497698	0.02453
chr13	46027001	46037000	19	0.0560972	0.0337042
chr13	46028001	46038000	17	0.0772852	0.0461569
chr13	46029001	46039000	19	0.0798158	0.0574884
chr13	46030001	46040000	21	0.0801279	0.0570289
chr13	46031001	46041000	23	0.0863167	0.0537037
chr13	46032001	46042000	23	0.060643	0.0385565
chr13	46033001	46043000	23	0.0621493	0.0368312
chr13	46034001	46044000	24	0.0605267	0.0321851
chr13	46035001	46045000	25	0.0599178	0.0304227
chr13	46036001	46046000	27	0.0573881	0.0292221
chr13	46037001	46047000	29	0.116902	0.0706488
chr13	46038001	46048000	30	0.145292	0.0955995
chr13	46039001	46049000	32	0.105225	0.07712
chr13	46040001	46050000	32	0.114264	0.086114
chr13	46041001	46051000	30	0.140471	0.1253
chr13	46042001	46052000	30	0.160897	0.136717
chr13	46043001	46053000	38	0.155245	0.140168
chr13	46044001	46054000	41	0.182762	0.164997
chr13	46045001	46055000	56	0.149863	0.130796
chr13	46046001	46056000	65	0.129893	0.110833
chr13	46047001	46057000	72	0.112885	0.0928959
chr13	46048001	46058000	72	0.128962	0.0986291
chr13	46049001	46059000	71	0.137098	0.104088
chr13	46050001	46060000	71	0.13253	0.0995923
chr13	46051001	46061000	70	0.124156	0.089933
chr13	46052001	46062000	70	0.128765	0.0953721
chr13	46053001	46063000	66	0.116885	0.0824295
chr13	46054001	46064000	63	0.098726	0.0693129
chr13	46055001	46065000	51	0.110937	0.0803611
chr13	46056001	46066000	46	0.131837	0.101606
chr13	46057001	46067000	43	0.110113	0.0831475
chr13	46058001	46068000	43	0.0576169	0.0480692
chr13	46059001	46069000	48	0.0675669	0.0579833
chr13	46060001	46070000	48	0.0687026	0.0580294
chr13	46061001	46071000	52	0.0669294	0.05421
chr13	46062001	46072000	56	0.0509998	0.0374343
chr13	46063001	46073000	52	0.0555868	0.0410604
chr13	46064001	46074000	50	0.0504451	0.0364192
chr13	46065001	46075000	47	0.0482234	0.0346632
chr13	46066001	46076000	46	0.0337122	0.0241406
chr13	46067001	46077000	39	0.0403553	0.0284868
chr13	46068001	46078000	39	0.0740183	0.0464804
chr13	46069001	46079000	37	0.0995604	0.0868082
chr13	46070001	46080000	41	0.127953	0.136707
chr13	46071001	46081000	37	0.132108	0.148388
chr13	46072001	46082000	30	0.155464	0.183127
chr13	46073001	46083000	29	0.162859	0.190494
chr13	46074001	46084000	29	0.162859	0.190494
chr13	46075001	46085000	31	0.213763	0.206099
chr13	46076001	46086000	28	0.29304	0.247955
chr13	46077001	46087000	29	0.305755	0.255304
chr13	46078001	46088000	27	0.265809	0.245743
chr13	46079001	46089000	22	0.260265	0.220862
chr13	46080001	46090000	18	0.24067	0.178491
chr13	46081001	46091000	18	0.269613	0.205036
chr13	46082001	46092000	20	0.224594	0.179479
chr13	46083001	46093000	20	0.224594	0.179479
chr13	46084001	46094000	22	0.203438	0.162885
chr13	46085001	46095000	25	0.126899	0.138194
chr13	46086001	46096000	24	0.100211	0.129724
chr13	46087001	46097000	23	0.0997888	0.125437
chr13	46088001	46098000	23	0.109634	0.138076
chr13	46089001	46099000	26	0.113815	0.124686
chr13	46090001	46100000	31	0.0679566	0.0744736
chr13	46091001	46101000	33	0.0507377	0.0546321
chr13	46092001	46102000	33	0.0682135	0.0718582
chr13	46093001	46103000	34	0.0689774	0.0728662
chr13	46094001	46104000	34	0.0866962	0.082785
chr13	46095001	46105000	30	0.0731849	0.0659591
chr13	46096001	46106000	36	0.0456131	0.0427228
chr13	46097001	46107000	35	0.0565516	0.0472208
chr13	46098001	46108000	36	0.0556762	0.0436037
chr13	46099001	46109000	32	0.0421296	0.0323914
chr13	46100001	46110000	28	0.0540215	0.0397979
chr13	46101001	46111000	24	0.064733	0.046886
chr13	46102001	46112000	22	0.0549217	0.0299033
chr13	46103001	46113000	21	0.0534827	0.0262734
chr13	46104001	46114000	20	0.0299267	0.0113036
chr13	46105001	46115000	21	0.0291162	0.0150915
chr13	46106001	46116000	17	0.0878406	0.0723265
chr13	46107001	46117000	22	0.0581064	0.0510859
chr13	46108001	46118000	20	0.0447973	0.0424926
chr13	46109001	46119000	21	0.0454147	0.0425272
chr13	46110001	46120000	20	0.044187	0.0437931
chr13	46111001	46121000	22	0.0349833	0.036572
chr13	46112001	46122000	31	0.0638418	0.0659143
chr13	46113001	46123000	42	0.155582	0.131884
chr13	46114001	46124000	61	0.242698	0.196804
chr13	46115001	46125000	68	0.251582	0.205468
chr13	46116001	46126000	68	0.255163	0.2045
chr13	46117001	46127000	68	0.271779	0.221
chr13	46118001	46128000	70	0.280354	0.2288
chr13	46119001	46129000	71	0.281738	0.233103
chr13	46120001	46130000	73	0.291493	0.240006
chr13	46121001	46131000	73	0.300635	0.245743
chr13	46122001	46132000	67	0.31769	0.258442
chr13	46123001	46133000	62	0.308175	0.238449
chr13	46124001	46134000	45	0.24306	0.185657
chr13	46125001	46135000	37	0.243333	0.183626
chr13	46126001	46136000	38	0.219241	0.171858
chr13	46127001	46137000	38	0.185166	0.155619
chr13	46128001	46138000	46	0.128455	0.11467
chr13	46129001	46139000	45	0.11984	0.111147
chr13	46130001	46140000	52	0.0847325	0.0846591
chr13	46131001	46141000	53	0.0847048	0.0817474
chr13	46132001	46142000	53	0.0753659	0.0727458
chr13	46133001	46143000	53	0.0642595	0.0635886
chr13	46134001	46144000	57	0.0684367	0.0688704
chr13	46135001	46145000	63	0.0528135	0.0574369
chr13	46136001	46146000	63	0.0486494	0.0542774
chr13	46137001	46147000	61	0.0393762	0.0437831
chr13	46138001	46148000	58	0.0364761	0.0433603
chr13	46139001	46149000	61	0.0528038	0.0545778
chr13	46140001	46150000	53	0.0657612	0.0657453
chr13	46141001	46151000	58	0.145397	0.129461
chr13	46142001	46152000	62	0.199523	0.165116
chr13	46143001	46153000	60	0.203167	0.167423
chr13	46144001	46154000	60	0.212679	0.173935
chr13	46145001	46155000	60	0.220671	0.177973
chr13	46146001	46156000	60	0.223786	0.179863
chr13	46147001	46157000	59	0.234462	0.191718
chr13	46148001	46158000	55	0.252166	0.207063
chr13	46149001	46159000	53	0.259743	0.202669
chr13	46150001	46160000	52	0.259831	0.197495
chr13	46151001	46161000	47	0.174499	0.128634
chr13	46152001	46162000	51	0.0630831	0.0684004
chr13	46153001	46163000	51	0.0572846	0.0617014
chr13	46154001	46164000	48	0.0396401	0.0438955
chr13	46155001	46165000	46	0.0301802	0.0370868
chr13	46156001	46166000	43	0.028803	0.0323458
chr13	46157001	46167000	49	0.0145191	0.0181717
chr13	46158001	46168000	51	0.0117613	0.0191915
chr13	46159001	46169000	54	0.0023121	0.00963241
chr13	46160001	46170000	54	0.00349788	0.0105242
chr13	46161001	46171000	56	0.0036933	0.00882165
chr13	46162001	46172000	46	0.00142291	0.00489463
chr13	46163001	46173000	45	0.00203394	0.00576478
chr13	46164001	46174000	51	0.000836231	0.00313108
chr13	46165001	46175000	51	0.00885196	0.00809679
chr13	46166001	46176000	56	0.00841617	0.00761602
chr13	46167001	46177000	50	0.0101009	0.00878011
chr13	46168001	46178000	47	0.00557615	0.00172189
chr13	46169001	46179000	44	0.00969631	0.00814301
chr13	46170001	46180000	46	0.00672516	0.00512623
chr13	46171001	46181000	45	0.00755466	0.00596512
chr13	46172001	46182000	48	0.0157751	0.0118562
chr13	46173001	46183000	49	0.0225682	0.0159106
chr13	46174001	46184000	46	0.0592362	0.0480876
chr13	46175001	46185000	46	0.0817263	0.0681627
chr13	46176001	46186000	41	0.0993753	0.0835521
chr13	46177001	46187000	44	0.099729	0.0819345
chr13	46178001	46188000	48	0.10406	0.08937
chr13	46179001	46189000	49	0.0935102	0.0813849
chr13	46180001	46190000	49	0.0943933	0.0857364
chr13	46181001	46191000	55	0.108755	0.0997961
chr13	46182001	46192000	62	0.123454	0.105546
chr13	46183001	46193000	65	0.138951	0.119687
chr13	46184001	46194000	66	0.129524	0.108698
chr13	46185001	46195000	64	0.127349	0.100274
chr13	46186001	46196000	68	0.136398	0.108114
chr13	46187001	46197000	67	0.153952	0.120221
chr13	46188001	46198000	68	0.187522	0.135286
chr13	46189001	46199000	64	0.205402	0.144878
chr13	46190001	46200000	67	0.208346	0.141353
chr13	46191001	46201000	61	0.232144	0.147968
chr13	46192001	46202000	53	0.233642	0.151814
chr13	46193001	46203000	48	0.218817	0.138377
chr13	46194001	46204000	46	0.218299	0.138321
chr13	46195001	46205000	48	0.198518	0.128827
chr13	46196001	46206000	52	0.162348	0.106653
chr13	46197001	46207000	56	0.139612	0.0913619
chr13	46198001	46208000	50	0.0943499	0.0677405
chr13	46199001	46209000	56	0.0942066	0.0700551
chr13	46200001	46210000	58	0.102599	0.0812361
chr13	46201001	46211000	61	0.0816279	0.0671524
chr13	46202001	46212000	63	0.0794389	0.06599
chr13	46203001	46213000	65	0.0842792	0.0710157
chr13	46204001	46214000	63	0.0863772	0.0739581
chr13	46205001	46215000	60	0.0884638	0.0759661
chr13	46206001	46216000	54	0.0949109	0.0811895
chr13	46207001	46217000	50	0.0992467	0.0913629
chr13	46208001	46218000	55	0.0999428	0.0934
chr13	46209001	46219000	52	0.100702	0.0910643
chr13	46210001	46220000	44	0.0954766	0.0849415
chr13	46211001	46221000	40	0.103733	0.0968767
chr13	46212001	46222000	38	0.103368	0.0934814
chr13	46213001	46223000	39	0.0957822	0.0859495
chr13	46214001	46224000	36	0.092993	0.0821077
chr13	46215001	46225000	33	0.0959057	0.0847506
chr13	46216001	46226000	31	0.0945979	0.0807796
chr13	46217001	46227000	26	0.0884789	0.0729949
chr13	46218001	46228000	20	0.0864299	0.0670612
chr13	46219001	46229000	18	0.092036	0.0783147
chr13	46220001	46230000	22	0.0751418	0.0578731
chr13	46221001	46231000	19	0.0632678	0.0458654
chr13	46222001	46232000	17	0.0567718	0.0447668
chr13	46223001	46233000	12	0.0539914	0.0400763
chr13	46224001	46234000	13	0.0536818	0.0389035
chr13	46225001	46235000	13	0.0536818	0.0389035
chr13	46226001	46236000	11	0.0557713	0.0390233
chr13	46227001	46237000	14	0.0557789	0.0388868
chr13	46228001	46238000	22	0.0973371	0.0763042
chr13	46229001	46239000	24	0.0777346	0.0602072
chr13	46230001	46240000	21	0.0884836	0.0700131
chr13	46231001	46241000	25	0.129121	0.0802483
chr13	46232001	46242000	24	0.135326	0.0817592
chr13	46233001	46243000	25	0.141686	0.0919305
chr13	46234001	46244000	24	0.137657	0.0943406
chr13	46235001	46245000	26	0.136916	0.0947414
chr13	46236001	46246000	29	0.119209	0.0847937
chr13	46237001	46247000	27	0.117752	0.0857592
chr13	46238001	46248000	19	0.0959323	0.0551172
chr13	46239001	46249000	17	0.10114	0.0575825
chr13	46240001	46250000	15	0.109712	0.063808
chr13	46241001	46251000	11	0.0491719	0.0382898
chr13	46242001	46252000	11	0.0491719	0.0382898
chr13	46243001	46253000	12	0.0337899	0.0102845
chr13	46244001	46254000	12	0.0333097	0.00993793
chr13	46245001	46255000	14	0.0599325	0.0464829
chr13	46246001	46256000	12	0.0921268	0.074012
chr13	46247001	46257000	11	0.103712	0.0833185
chr13	46248001	46258000	13	0.13567	0.127094
chr13	46249001	46259000	13	0.183068	0.169053
chr13	46250001	46260000	13	0.183068	0.169053
chr13	46251001	46261000	14	0.171007	0.154053
chr13	46252001	46262000	16	0.168702	0.152423
chr13	46253001	46263000	17	0.172367	0.164976
chr13	46254001	46264000	20	0.187664	0.16693
chr13	46255001	46265000	18	0.158129	0.160556
chr13	46256001	46266000	19	0.247516	0.182146
chr13	46257001	46267000	20	0.24392	0.18009
chr13	46258001	46268000	18	0.241654	0.16908
chr13	46259001	46269000	20	0.218517	0.149542
chr13	46260001	46270000	21	0.215897	0.149136
chr13	46261001	46271000	22	0.314842	0.199536
chr13	46262001	46272000	20	0.324823	0.205388
chr13	46263001	46273000	18	0.361943	0.213594
chr13	46264001	46274000	14	0.396786	0.234331
chr13	46265001	46275000	15	0.329718	0.196775
chr13	46266001	46276000	18	0.208333	0.124209
chr13	46267001	46277000	29	0.219292	0.163667
chr13	46268001	46278000	33	0.190565	0.153145
chr13	46269001	46279000	34	0.198436	0.162257
chr13	46270001	46280000	36	0.236263	0.172407
chr13	46271001	46281000	36	0.227704	0.159624
chr13	46272001	46282000	39	0.251211	0.170974
chr13	46273001	46283000	39	0.249305	0.166627
chr13	46274001	46284000	39	0.249305	0.166627
chr13	46275001	46285000	38	0.292041	0.194056
chr13	46276001	46286000	39	0.366779	0.253503
chr13	46277001	46287000	34	0.38077	0.231454
chr13	46278001	46288000	31	0.449438	0.265656
chr13	46279001	46289000	35	0.495472	0.253246
chr13	46280001	46290000	37	0.52317	0.281107
chr13	46281001	46291000	38	0.558239	0.302588
chr13	46282001	46292000	43	0.532535	0.295103
chr13	46283001	46293000	52	0.510486	0.294723
chr13	46284001	46294000	58	0.48814	0.288305
chr13	46285001	46295000	59	0.479278	0.286996
chr13	46286001	46296000	61	0.402385	0.252701
chr13	46287001	46297000	59	0.397299	0.265026
chr13	46288001	46298000	58	0.38065	0.258993
chr13	46289001	46299000	53	0.365919	0.264262
chr13	46290001	46300000	56	0.297333	0.226211
chr13	46291001	46301000	62	0.241736	0.187484
chr13	46292001	46302000	60	0.217534	0.168629
chr13	46293001	46303000	54	0.179789	0.143037
chr13	46294001	46304000	51	0.152475	0.124656
chr13	46295001	46305000	48	0.131962	0.110786
chr13	46296001	46306000	40	0.133764	0.105878
chr13	46297001	46307000	35	0.118039	0.0965427
chr13	46298001	46308000	34	0.115326	0.0935153
chr13	46299001	46309000	30	0.106005	0.0896794
chr13	46300001	46310000	22	0.0911705	0.0754641
chr13	46301001	46311000	17	0.0521796	0.0441701
chr13	46302001	46312000	17	0.0463837	0.0403532
chr13	46303001	46313000	26	0.0452839	0.0389338
chr13	46304001	46314000	28	0.0668661	0.0560598
chr13	46305001	46315000	35	0.0986729	0.0834447
chr13	46306001	46316000	39	0.0968799	0.0821998
chr13	46307001	46317000	48	0.107621	0.0918614
chr13	46308001	46318000	53	0.108408	0.0917404
chr13	46309001	46319000	83	0.129203	0.116136
chr13	46310001	46320000	91	0.132318	0.12007
chr13	46311001	46321000	97	0.136243	0.125598
chr13	46312001	46322000	101	0.141614	0.128086
chr13	46313001	46323000	99	0.159051	0.145273
chr13	46314001	46324000	97	0.15895	0.145689
chr13	46315001	46325000	97	0.153189	0.140681
chr13	46316001	46326000	104	0.153446	0.139525
chr13	46317001	46327000	99	0.152327	0.139777
chr13	46318001	46328000	100	0.151742	0.139919
chr13	46319001	46329000	77	0.142691	0.122456
chr13	46320001	46330000	69	0.139956	0.118001
chr13	46321001	46331000	63	0.163575	0.139161
chr13	46322001	46332000	59	0.158639	0.135683
chr13	46323001	46333000	57	0.171586	0.146806
chr13	46324001	46334000	56	0.176789	0.15121
chr13	46325001	46335000	50	0.178373	0.150513
chr13	46326001	46336000	47	0.178522	0.138116
chr13	46327001	46337000	52	0.198449	0.153046
chr13	46328001	46338000	50	0.216362	0.161614
chr13	46329001	46339000	46	0.218015	0.167663
chr13	46330001	46340000	54	0.187491	0.142192
chr13	46331001	46341000	53	0.157322	0.113383
chr13	46332001	46342000	50	0.155848	0.111442
chr13	46333001	46343000	45	0.11814	0.0779711
chr13	46334001	46344000	49	0.0989368	0.0646463
chr13	46335001	46345000	55	0.0974458	0.0648929
chr13	46336001	46346000	51	0.0992159	0.0765903
chr13	46337001	46347000	44	0.0456421	0.0415216
chr13	46338001	46348000	46	0.026204	0.0257053
chr13	46339001	46349000	48	0.0320886	0.029694
chr13	46340001	46350000	43	0.0425142	0.0367632
chr13	46341001	46351000	43	0.0426585	0.0369505
chr13	46342001	46352000	45	0.045883	0.0401556
chr13	46343001	46353000	46	0.0614103	0.0540853
chr13	46344001	46354000	46	0.0788653	0.0680781
chr13	46345001	46355000	45	0.0655784	0.060506
chr13	46346001	46356000	47	0.0540075	0.0515712
chr13	46347001	46357000	48	0.0581871	0.0531771
chr13	46348001	46358000	53	0.0532031	0.0513224
chr13	46349001	46359000	55	0.0467674	0.0486671
chr13	46350001	46360000	63	0.0518959	0.054331
chr13	46351001	46361000	68	0.0435942	0.0475051
chr13	46352001	46362000	71	0.0422291	0.0433148
chr13	46353001	46363000	79	0.0243647	0.025535
chr13	46354001	46364000	82	0.0162422	0.0186559
chr13	46355001	46365000	87	0.0222866	0.023539
chr13	46356001	46366000	92	0.020401	0.0206577
chr13	46357001	46367000	98	0.0159776	0.0166728
chr13	46358001	46368000	96	0.01714	0.0193962
chr13	46359001	46369000	89	0.019228	0.0204102
chr13	46360001	46370000	79	0.0109597	0.0119837
chr13	46361001	46371000	76	0.0169675	0.0167055
chr13	46362001	46372000	73	0.0165439	0.0191361
chr13	46363001	46373000	63	0.0217427	0.0250115
chr13	46364001	46374000	59	0.027781	0.0270515
chr13	46365001	46375000	49	0.0245847	0.0225259
chr13	46366001	46376000	46	0.04298	0.0365446
chr13	46367001	46377000	38	0.0577974	0.0488782
chr13	46368001	46378000	30	0.0556439	0.0449791
chr13	46369001	46379000	40	0.0477609	0.0425736
chr13	46370001	46380000	41	0.051228	0.04315
chr13	46371001	46381000	37	0.0505923	0.0394988
chr13	46372001	46382000	43	0.0364779	0.0245853
chr13	46373001	46383000	42	0.0341576	0.020262
chr13	46374001	46384000	37	0.0258693	0.0156465
chr13	46375001	46385000	37	0.0268966	0.0181526
chr13	46376001	46386000	32	0.00941186	0.00979179
chr13	46377001	46387000	38	0.0338329	0.0250267
chr13	46378001	46388000	39	0.039972	0.028945
chr13	46379001	46389000	31	0.0504696	0.031301
chr13	46380001	46390000	29	0.0479282	0.0312547
chr13	46381001	46391000	28	0.0494913	0.0343533
chr13	46382001	46392000	18	0.0725869	0.0610467
chr13	46383001	46393000	17	0.084875	0.0819039
chr13	46384001	46394000	21	0.0633274	0.0595244
chr13	46385001	46395000	23	0.0706754	0.0643027
chr13	46386001	46396000	20	0.0709728	0.0626879
chr13	46387001	46397000	13	0.0573418	0.0506887
chr13	46388001	46398000	15	0.0449193	0.047411
chr13	46389001	46399000	19	0.0416202	0.0432058
chr13	46390001	46400000	24	0.0434246	0.0447462
chr13	46391001	46401000	25	0.0430688	0.0424814
chr13	46392001	46402000	28	0.0469842	0.0423918
chr13	46393001	46403000	32	0.065594	0.048048
chr13	46394001	46404000	28	0.0833688	0.0599961
chr13	46395001	46405000	28	0.0745921	0.0514
chr13	46396001	46406000	29	0.0735753	0.0494975
chr13	46397001	46407000	30	0.0726534	0.0497641
chr13	46398001	46408000	27	0.0767636	0.0490654
chr13	46399001	46409000	27	0.0750038	0.0397539
chr13	46400001	46410000	24	0.0759964	0.0369317
chr13	46401001	46411000	27	0.0606421	0.028794
chr13	46402001	46412000	24	0.0585827	0.025893
chr13	46403001	46413000	22	0.0105004	-0.000674324
chr13	46404001	46414000	32	0.00566462	-0.0028364
chr13	46405001	46415000	35	-0.000233061	-0.0075157
chr13	46406001	46416000	39	-0.00149597	-0.00770337
chr13	46407001	46417000	52	-0.00223219	-0.00615005
chr13	46408001	46418000	57	-0.0018118	-0.00554074
chr13	46409001	46419000	55	-0.00580445	-0.00809361
chr13	46410001	46420000	59	-0.00781769	-0.0105564
chr13	46411001	46421000	61	-0.00846072	-0.0111122
chr13	46412001	46422000	70	0.0779102	0.0441759
chr13	46413001	46423000	70	0.0897226	0.053004
chr13	46414001	46424000	68	0.159504	0.105677
chr13	46415001	46425000	64	0.17908	0.121187
chr13	46416001	46426000	65	0.187596	0.132621
chr13	46417001	46427000	58	0.22333	0.168568
chr13	46418001	46428000	59	0.234882	0.186386
chr13	46419001	46429000	57	0.246108	0.19663
chr13	46420001	46430000	56	0.259015	0.211751
chr13	46421001	46431000	50	0.278678	0.240677
chr13	46422001	46432000	43	0.231812	0.190725
chr13	46423001	46433000	45	0.211169	0.170614
chr13	46424001	46434000	40	0.148666	0.114451
chr13	46425001	46435000	41	0.126941	0.102699
chr13	46426001	46436000	36	0.122945	0.0968325
chr13	46427001	46437000	34	0.104448	0.0818823
chr13	46428001	46438000	31	0.0774948	0.0610994
chr13	46429001	46439000	32	0.0831182	0.0686711
chr13	46430001	46440000	27	0.0659773	0.0614451
chr13	46431001	46441000	31	0.0578997	0.0552778
chr13	46432001	46442000	32	0.0615747	0.059196
chr13	46433001	46443000	33	0.0644014	0.0633958
chr13	46434001	46444000	34	0.0564191	0.0569441
chr13	46435001	46445000	35	0.0537767	0.0541485
chr13	46436001	46446000	36	0.0512522	0.0510051
chr13	46437001	46447000	40	0.0358544	0.0348124
chr13	46438001	46448000	42	0.0297558	0.0274693
chr13	46439001	46449000	52	0.0138454	0.0124959
chr13	46440001	46450000	56	0.0147267	0.0137967
chr13	46441001	46451000	57	0.0221569	0.0207102
chr13	46442001	46452000	58	0.0255325	0.023922
chr13	46443001	46453000	53	0.0244801	0.0235158
chr13	46444001	46454000	57	0.0321087	0.0308632
chr13	46445001	46455000	58	0.0334404	0.0317262
chr13	46446001	46456000	71	0.0486523	0.0469436
chr13	46447001	46457000	100	0.0489293	0.0453738
chr13	46448001	46458000	99	0.0499392	0.0455886
chr13	46449001	46459000	101	0.056872	0.050688
chr13	46450001	46460000	104	0.0576182	0.0518044
chr13	46451001	46461000	104	0.05311	0.0480029
chr13	46452001	46462000	106	0.0514489	0.0467767
chr13	46453001	46463000	116	0.0786582	0.0611191
chr13	46454001	46464000	117	0.087204	0.0662859
chr13	46455001	46465000	119	0.116039	0.0872131
chr13	46456001	46466000	118	0.110438	0.0795924
chr13	46457001	46467000	85	0.148259	0.0996948
chr13	46458001	46468000	86	0.151782	0.100377
chr13	46459001	46469000	87	0.150062	0.104729
chr13	46460001	46470000	88	0.147812	0.108614
chr13	46461001	46471000	89	0.155408	0.117124
chr13	46462001	46472000	91	0.146627	0.11746
chr13	46463001	46473000	89	0.121205	0.101141
chr13	46464001	46474000	85	0.109577	0.0934677
chr13	46465001	46475000	90	0.0706252	0.065419
chr13	46466001	46476000	84	0.0785203	0.0766277
chr13	46467001	46477000	84	0.0777969	0.0770231
chr13	46468001	46478000	81	0.0772616	0.0784421
chr13	46469001	46479000	67	0.0781797	0.0809528
chr13	46470001	46480000	61	0.0740428	0.0753797
chr13	46471001	46481000	59	0.0611533	0.0620052
chr13	46472001	46482000	53	0.0632602	0.0595921
chr13	46473001	46483000	48	0.0604943	0.0586372
chr13	46474001	46484000	51	0.0609745	0.0568581
chr13	46475001	46485000	45	0.0768818	0.0585633
chr13	46476001	46486000	57	0.0286723	0.0205681
chr13	46477001	46487000	67	0.0225253	0.0110881
chr13	46478001	46488000	71	0.0429514	0.0284358
chr13	46479001	46489000	73	0.0816315	0.0464572
chr13	46480001	46490000	72	0.0859057	0.050466
chr13	46481001	46491000	70	0.101708	0.0580312
chr13	46482001	46492000	71	0.11657	0.0665359
chr13	46483001	46493000	69	0.146383	0.0794643
chr13	46484001	46494000	63	0.169326	0.0926211
chr13	46485001	46495000	58	0.171441	0.099543
chr13	46486001	46496000	40	0.269046	0.160871
chr13	46487001	46497000	28	0.306474	0.251383
chr13	46488001	46498000	25	0.332849	0.253769
chr13	46489001	46499000	22	0.310717	0.237849
chr13	46490001	46500000	21	0.312419	0.237077
chr13	46491001	46501000	20	0.314226	0.236228
chr13	46492001	46502000	16	0.331826	0.251159
chr13	46493001	46503000	16	0.27868	0.200803
chr13	46494001	46504000	14	0.2528	0.179254
chr13	46495001	46505000	14	0.250452	0.175997
chr13	46496001	46506000	12	0.246439	0.180885
chr13	46497001	46507000	9	0.246273	0.180824
chr13	46498001	46508000	5	0.232721	0.179677
chr13	46499001	46509000	5	0.200522	0.166914
chr13	46500001	46510000	6	0.17823	0.14638
chr13	46501001	46511000	7	0.177533	0.151014
chr13	46502001	46512000	10	0.143261	0.11963
chr13	46503001	46513000	13	0.230033	0.192834
chr13	46504001	46514000	15	0.272212	0.21704
chr13	46505001	46515000	15	0.265112	0.197133
chr13	46506001	46516000	16	0.265362	0.20155
chr13	46507001	46517000	19	0.244677	0.174516
chr13	46508001	46518000	21	0.233767	0.164897
chr13	46509001	46519000	22	0.233731	0.164428
chr13	46510001	46520000	22	0.243154	0.175481
chr13	46511001	46521000	20	0.252416	0.175696
chr13	46512001	46522000	17	0.283546	0.198512
chr13	46513001	46523000	12	0.257159	0.164284
chr13	46514001	46524000	11	0.174775	0.12559
chr13	46515001	46525000	16	0.142209	0.0956812
chr13	46516001	46526000	16	0.119223	0.086823
chr13	46517001	46527000	16	0.130226	0.097554
chr13	46518001	46528000	16	0.144498	0.110082
chr13	46519001	46529000	15	0.116597	0.0995667
chr13	46520001	46530000	22	0.143111	0.112979
chr13	46521001	46531000	29	0.185935	0.139846
chr13	46522001	46532000	33	0.203725	0.156381
chr13	46523001	46533000	37	0.199296	0.154678
chr13	46524001	46534000	44	0.198969	0.155905
chr13	46525001	46535000	42	0.219236	0.187384
chr13	46526001	46536000	44	0.224603	0.191623
chr13	46527001	46537000	43	0.222823	0.193393
chr13	46528001	46538000	42	0.220478	0.189771
chr13	46529001	46539000	43	0.220821	0.187458
chr13	46530001	46540000	37	0.227881	0.195019
chr13	46531001	46541000	30	0.222592	0.188191
chr13	46532001	46542000	27	0.208862	0.166117
chr13	46533001	46543000	25	0.212647	0.169132
chr13	46534001	46544000	21	0.191887	0.141148
chr13	46535001	46545000	18	0.139219	0.0988429
chr13	46536001	46546000	18	0.106682	0.0944162
chr13	46537001	46547000	22	0.155057	0.126363
chr13	46538001	46548000	23	0.162514	0.13589
chr13	46539001	46549000	27	0.12713	0.118758
chr13	46540001	46550000	27	0.116978	0.115556
chr13	46541001	46551000	30	0.118839	0.121375
chr13	46542001	46552000	33	0.122625	0.126588
chr13	46543001	46553000	40	0.127527	0.138162
chr13	46544001	46554000	43	0.1621	0.15893
chr13	46545001	46555000	52	0.165411	0.162227
chr13	46546001	46556000	53	0.154165	0.153495
chr13	46547001	46557000	53	0.12172	0.143846
chr13	46548001	46558000	54	0.128868	0.143513
chr13	46549001	46559000	49	0.175893	0.159267
chr13	46550001	46560000	50	0.190443	0.16332
chr13	46551001	46561000	51	0.194411	0.164938
chr13	46552001	46562000	51	0.20388	0.16914
chr13	46553001	46563000	45	0.229311	0.176305
chr13	46554001	46564000	41	0.198369	0.165873
chr13	46555001	46565000	33	0.197749	0.157787
chr13	46556001	46566000	31	0.206605	0.167831
chr13	46557001	46567000	25	0.226503	0.179461
chr13	46558001	46568000	22	0.230142	0.182416
chr13	46559001	46569000	22	0.202224	0.164362
chr13	46560001	46570000	24	0.186951	0.15419
chr13	46561001	46571000	24	0.167568	0.122603
chr13	46562001	46572000	22	0.159732	0.100324
chr13	46563001	46573000	21	0.103674	0.0581465
chr13	46564001	46574000	19	0.138197	0.0626413
chr13	46565001	46575000	18	0.141482	0.0714022
chr13	46566001	46576000	19	0.118988	0.0619001
chr13	46567001	46577000	20	0.127756	0.0752412
chr13	46568001	46578000	24	0.114195	0.0666503
chr13	46569001	46579000	24	0.113935	0.0672454
chr13	46570001	46580000	25	0.0601209	0.0310221
chr13	46571001	46581000	27	0.0705269	0.0398142
chr13	46572001	46582000	30	0.0694345	0.0416808
chr13	46573001	46583000	33	0.0783647	0.0681829
chr13	46574001	46584000	36	0.0755505	0.0622321
chr13	46575001	46585000	42	0.0762916	0.0623908
chr13	46576001	46586000	41	0.0729217	0.0599926
chr13	46577001	46587000	44	0.0687412	0.0557226
chr13	46578001	46588000	40	0.0731458	0.0589253
chr13	46579001	46589000	44	0.0757161	0.0597943
chr13	46580001	46590000	44	0.0742075	0.061634
chr13	46581001	46591000	39	0.0665767	0.0606129
chr13	46582001	46592000	39	0.0752802	0.0666038
chr13	46583001	46593000	40	0.111907	0.063158
chr13	46584001	46594000	37	0.112574	0.0642544
chr13	46585001	46595000	34	0.123139	0.06483
chr13	46586001	46596000	34	0.121108	0.0631397
chr13	46587001	46597000	33	0.140083	0.0685338
chr13	46588001	46598000	35	0.136309	0.0655617
chr13	46589001	46599000	32	0.143426	0.0631466
chr13	46590001	46600000	28	0.168814	0.0765753
chr13	46591001	46601000	29	0.168818	0.0808466
chr13	46592001	46602000	28	0.160083	0.0742941
chr13	46593001	46603000	29	0.104389	0.044526
chr13	46594001	46604000	33	0.107184	0.0487377
chr13	46595001	46605000	34	0.121548	0.0689553
chr13	46596001	46606000	33	0.127342	0.075659
chr13	46597001	46607000	34	0.116886	0.0785792
chr13	46598001	46608000	36	0.116715	0.0794636
chr13	46599001	46609000	35	0.117066	0.0817349
chr13	46600001	46610000	40	0.114419	0.080256
chr13	46601001	46611000	44	0.11417	0.078205
chr13	46602001	46612000	44	0.15401	0.102525
chr13	46603001	46613000	42	0.157021	0.115259
chr13	46604001	46614000	40	0.152706	0.119076
chr13	46605001	46615000	39	0.133959	0.102697
chr13	46606001	46616000	39	0.134941	0.103842
chr13	46607001	46617000	39	0.125849	0.102594
chr13	46608001	46618000	38	0.1326	0.110837
chr13	46609001	46619000	43	0.151224	0.124742
chr13	46610001	46620000	40	0.183289	0.147377
chr13	46611001	46621000	35	0.189172	0.159212
chr13	46612001	46622000	31	0.172002	0.141869
chr13	46613001	46623000	27	0.172794	0.145386
chr13	46614001	46624000	25	0.197591	0.16266
chr13	46615001	46625000	31	0.376349	0.283683
chr13	46616001	46626000	31	0.377374	0.28564
chr13	46617001	46627000	27	0.415707	0.307143
chr13	46618001	46628000	24	0.432807	0.327508
chr13	46619001	46629000	21	0.461698	0.353096
chr13	46620001	46630000	21	0.435424	0.335899
chr13	46621001	46631000	28	0.333135	0.246995
chr13	46622001	46632000	42	0.292811	0.217667
chr13	46623001	46633000	44	0.289984	0.214641
chr13	46624001	46634000	46	0.283342	0.209032
chr13	46625001	46635000	44	0.141931	0.131715
chr13	46626001	46636000	43	0.140829	0.129356
chr13	46627001	46637000	44	0.1373	0.125578
chr13	46628001	46638000	47	0.141471	0.128768
chr13	46629001	46639000	45	0.140931	0.127158
chr13	46630001	46640000	41	0.14193	0.12299
chr13	46631001	46641000	41	0.184595	0.147257
chr13	46632001	46642000	35	0.187651	0.133851
chr13	46633001	46643000	35	0.200395	0.139959
chr13	46634001	46644000	38	0.187146	0.130909
chr13	46635001	46645000	35	0.208707	0.149083
chr13	46636001	46646000	37	0.2327	0.156241
chr13	46637001	46647000	40	0.228599	0.151341
chr13	46638001	46648000	40	0.229923	0.150544
chr13	46639001	46649000	41	0.236134	0.155029
chr13	46640001	46650000	45	0.23048	0.148581
chr13	46641001	46651000	42	0.232442	0.143362
chr13	46642001	46652000	41	0.266653	0.161605
chr13	46643001	46653000	48	0.248702	0.15488
chr13	46644001	46654000	59	0.203639	0.135378
chr13	46645001	46655000	66	0.157723	0.101824
chr13	46646001	46656000	80	0.129247	0.0886296
chr13	46647001	46657000	84	0.119821	0.0850634
chr13	46648001	46658000	94	0.0922242	0.0671936
chr13	46649001	46659000	104	0.0784185	0.0569815
chr13	46650001	46660000	109	0.0754288	0.0554598
chr13	46651001	46661000	115	0.0663039	0.0482267
chr13	46652001	46662000	121	0.0503008	0.0357882
chr13	46653001	46663000	118	0.0360311	0.0253165
chr13	46654001	46664000	110	0.0354173	0.0221933
chr13	46655001	46665000	114	0.0424377	0.0290646
chr13	46656001	46666000	110	0.0689459	0.0440348
chr13	46657001	46667000	109	0.087512	0.0546695
chr13	46658001	46668000	104	0.106899	0.0634169
chr13	46659001	46669000	101	0.110416	0.063827
chr13	46660001	46670000	106	0.141234	0.0809836
chr13	46661001	46671000	108	0.164126	0.0976821
chr13	46662001	46672000	95	0.171825	0.108289
chr13	46663001	46673000	89	0.175929	0.115969
chr13	46664001	46674000	84	0.183539	0.121751
chr13	46665001	46675000	74	0.194971	0.135815
chr13	46666001	46676000	67	0.170153	0.120531
chr13	46667001	46677000	64	0.162414	0.115883
chr13	46668001	46678000	63	0.163431	0.121888
chr13	46669001	46679000	62	0.168384	0.130431
chr13	46670001	46680000	56	0.125668	0.0996746
chr13	46671001	46681000	51	0.0917892	0.0702218
chr13	46672001	46682000	62	0.0788714	0.051452
chr13	46673001	46683000	77	0.0645045	0.0355175
chr13	46674001	46684000	79	0.052281	0.0239786
chr13	46675001	46685000	78	0.0374361	0.0107756
chr13	46676001	46686000	76	0.0287363	0.00285558
chr13	46677001	46687000	78	0.0107323	-0.00889859
chr13	46678001	46688000	75	-0.00487385	-0.0180837
chr13	46679001	46689000	71	-0.0202727	-0.0283209
chr13	46680001	46690000	67	-0.026185	-0.0334884
chr13	46681001	46691000	60	-0.0263633	-0.0335259
chr13	46682001	46692000	52	-0.02459	-0.0321874
chr13	46683001	46693000	44	-0.0170345	-0.0277064
chr13	46684001	46694000	49	0.0112406	-0.0158218
chr13	46685001	46695000	49	0.0423396	0.000973517
chr13	46686001	46696000	52	0.0427338	0.0078444
chr13	46687001	46697000	49	0.0415668	0.00905131
chr13	46688001	46698000	60	0.0381578	0.011357
chr13	46689001	46699000	62	0.0375217	0.0103455
chr13	46690001	46700000	67	0.0381541	0.0122983
chr13	46691001	46701000	69	0.0371931	0.0109518
chr13	46692001	46702000	71	0.0375934	0.0106549
chr13	46693001	46703000	63	0.0410873	0.0122045
chr13	46694001	46704000	52	0.0328914	0.0117061
chr13	46695001	46705000	55	0.00706736	-0.00174649
chr13	46696001	46706000	51	0.00452966	-0.00736723
chr13	46697001	46707000	49	0.00854409	-0.00583445
chr13	46698001	46708000	45	0.0913277	0.0343776
chr13	46699001	46709000	42	0.104662	0.0490419
chr13	46700001	46710000	33	0.124422	0.0614645
chr13	46701001	46711000	35	0.14972	0.083195
chr13	46702001	46712000	30	0.16232	0.0988161
chr13	46703001	46713000	36	0.168493	0.106816
chr13	46704001	46714000	71	0.0826704	0.059393
chr13	46705001	46715000	68	0.0973228	0.0739039
chr13	46706001	46716000	73	0.0975498	0.0760748
chr13	46707001	46717000	87	0.0971868	0.0741397
chr13	46708001	46718000	81	0.0764136	0.0590109
chr13	46709001	46719000	90	0.0695626	0.0549299
chr13	46710001	46720000	95	0.0678052	0.0522758
chr13	46711001	46721000	93	0.0577738	0.0459894
chr13	46712001	46722000	99	0.0701379	0.0525697
chr13	46713001	46723000	99	0.0714998	0.0505925
chr13	46714001	46724000	69	0.136202	0.0896421
chr13	46715001	46725000	71	0.131857	0.0821993
chr13	46716001	46726000	68	0.140246	0.0841068
chr13	46717001	46727000	57	0.15631	0.0931635
chr13	46718001	46728000	57	0.188178	0.115117
chr13	46719001	46729000	51	0.244878	0.15688
chr13	46720001	46730000	63	0.307314	0.219848
chr13	46721001	46731000	75	0.329955	0.254926
chr13	46722001	46732000	111	0.335876	0.273552
chr13	46723001	46733000	118	0.350137	0.290465
chr13	46724001	46734000	120	0.338758	0.275961
chr13	46725001	46735000	115	0.344054	0.284534
chr13	46726001	46736000	114	0.343691	0.28914
chr13	46727001	46737000	113	0.343812	0.286772
chr13	46728001	46738000	108	0.34316	0.285659
chr13	46729001	46739000	106	0.33867	0.276804
chr13	46730001	46740000	89	0.32587	0.263698
chr13	46731001	46741000	75	0.316325	0.24599
chr13	46732001	46742000	38	0.270682	0.174159
chr13	46733001	46743000	28	0.146295	0.0823615
chr13	46734001	46744000	25	0.180413	0.113502
chr13	46735001	46745000	27	0.208801	0.143929
chr13	46736001	46746000	28	0.190678	0.118124
chr13	46737001	46747000	31	0.174476	0.111854
chr13	46738001	46748000	34	0.170583	0.10696
chr13	46739001	46749000	32	0.159468	0.0979089
chr13	46740001	46750000	34	0.154757	0.0941562
chr13	46741001	46751000	36	0.148575	0.0932041
chr13	46742001	46752000	41	0.240339	0.180773
chr13	46743001	46753000	45	0.291468	0.223377
chr13	46744001	46754000	46	0.338664	0.260262
chr13	46745001	46755000	49	0.368084	0.278055
chr13	46746001	46756000	48	0.375796	0.288329
chr13	46747001	46757000	49	0.391247	0.308008
chr13	46748001	46758000	48	0.396178	0.315005
chr13	46749001	46759000	53	0.364892	0.29024
chr13	46750001	46760000	51	0.372616	0.300284
chr13	46751001	46761000	48	0.378842	0.308881
chr13	46752001	46762000	39	0.353211	0.275113
chr13	46753001	46763000	37	0.290687	0.223676
chr13	46754001	46764000	37	0.169834	0.142358
chr13	46755001	46765000	54	0.0462932	0.0515791
chr13	46756001	46766000	56	0.0390281	0.0463062
chr13	46757001	46767000	55	0.00872496	0.0239298
chr13	46758001	46768000	56	0.00829655	0.0214093
chr13	46759001	46769000	51	0.0443528	0.0344139
chr13	46760001	46770000	53	0.0469167	0.036146
chr13	46761001	46771000	58	0.0766101	0.0511307
chr13	46762001	46772000	58	0.0780105	0.049801
chr13	46763001	46773000	64	0.0816477	0.0544761
chr13	46764001	46774000	63	0.0984586	0.0660838
chr13	46765001	46775000	43	0.143548	0.0994247
chr13	46766001	46776000	40	0.169243	0.1159
chr13	46767001	46777000	35	0.19403	0.135828
chr13	46768001	46778000	32	0.206342	0.146068
chr13	46769001	46779000	30	0.172623	0.128367
chr13	46770001	46780000	28	0.176301	0.1318
chr13	46771001	46781000	23	0.132194	0.114806
chr13	46772001	46782000	23	0.121787	0.106368
chr13	46773001	46783000	13	0.16317	0.140789
chr13	46774001	46784000	13	0.196429	0.166866
chr13	46775001	46785000	12	0.214634	0.194013
chr13	46776001	46786000	12	0.238923	0.192905
chr13	46777001	46787000	18	0.223199	0.18798
chr13	46778001	46788000	21	0.209752	0.179411
chr13	46779001	46789000	21	0.209752	0.179411
chr13	46780001	46790000	24	0.199381	0.173452
chr13	46781001	46791000	28	0.211177	0.182676
chr13	46782001	46792000	28	0.215679	0.187149
chr13	46783001	46793000	29	0.19768	0.165831
chr13	46784001	46794000	25	0.190805	0.158479
chr13	46785001	46795000	22	0.192365	0.159598
chr13	46786001	46796000	20	0.178249	0.156097
chr13	46787001	46797000	13	0.175671	0.146716
chr13	46788001	46798000	11	0.199938	0.166864
chr13	46789001	46799000	14	0.200102	0.160535
chr13	46790001	46800000	11	0.223091	0.16839
chr13	46791001	46801000	10	0.240906	0.135515
chr13	46792001	46802000	11	0.245836	0.141195
chr13	46793001	46803000	11	0.235642	0.161144
chr13	46794001	46804000	11	0.235642	0.161144
chr13	46795001	46805000	11	0.235642	0.161144
chr13	46796001	46806000	15	0.254336	0.175969
chr13	46797001	46807000	17	0.244486	0.170095
chr13	46798001	46808000	16	0.237867	0.161214
chr13	46799001	46809000	13	0.248212	0.166726
chr13	46800001	46810000	14	0.229998	0.151062
chr13	46801001	46811000	11	0.178291	0.150901
chr13	46802001	46812000	10	0.179138	0.147984
chr13	46803001	46813000	9	0.284347	0.19076
chr13	46804001	46814000	12	0.19606	0.139769
chr13	46805001	46815000	13	0.194326	0.127032
chr13	46806001	46816000	9	0.142692	0.0871625
chr13	46807001	46817000	9	0.132454	0.0690392
chr13	46808001	46818000	9	0.132454	0.0690392
chr13	46809001	46819000	11	0.254129	0.146668
chr13	46810001	46820000	12	0.307468	0.179515
chr13	46811001	46821000	12	0.307468	0.179515
chr13	46812001	46822000	11	0.313417	0.180156
chr13	46813001	46823000	10	0.282974	0.150381
chr13	46814001	46824000	7	0.418858	0.220488
chr13	46815001	46825000	9	0.376947	0.237721
chr13	46816001	46826000	10	0.350435	0.229867
chr13	46817001	46827000	9	0.402236	0.302643
chr13	46818001	46828000	10	0.391514	0.301557
chr13	46819001	46829000	10	0.374698	0.253874
chr13	46820001	46830000	9	0.345024	0.254979
chr13	46821001	46831000	11	0.362087	0.269936
chr13	46822001	46832000	13	0.357377	0.26719
chr13	46823001	46833000	15	0.368207	0.277335
chr13	46824001	46834000	17	0.338858	0.245908
chr13	46825001	46835000	15	0.346821	0.256969
chr13	46826001	46836000	15	0.35706	0.244135
chr13	46827001	46837000	14	0.336588	0.224853
chr13	46828001	46838000	14	0.322209	0.200256
chr13	46829001	46839000	13	0.27027	0.180577
chr13	46830001	46840000	12	0.271627	0.175263
chr13	46831001	46841000	10	0.231291	0.142867
chr13	46832001	46842000	8	0.188697	0.115563
chr13	46833001	46843000	7	0.117089	0.0725224
chr13	46834001	46844000	5	0.146492	0.0974518
chr13	46835001	46845000	5	0.254257	0.151401
chr13	46836001	46846000	5	0.254257	0.151401
chr13	46837001	46847000	8	0.269969	0.202231
chr13	46838001	46848000	9	0.311271	0.236882
chr13	46839001	46849000	8	0.343289	0.259108
chr13	46840001	46850000	8	0.343289	0.259108
chr13	46841001	46851000	9	0.334263	0.226617
chr13	46842001	46852000	11	0.267572	0.177954
chr13	46843001	46853000	11	0.263623	0.167875
chr13	46844001	46854000	13	0.234475	0.137789
chr13	46845001	46855000	12	0.183002	0.106431
chr13	46846001	46856000	12	0.162396	0.108697
chr13	46847001	46857000	13	0.0762587	0.0194268
chr13	46848001	46858000	15	-0.0255655	-0.023375
chr13	46849001	46859000	17	-0.025798	-0.0238817
chr13	46850001	46860000	19	-0.0239876	-0.0191402
chr13	46851001	46861000	19	-0.0239859	-0.0188438
chr13	46852001	46862000	17	-0.0215157	-0.0162339
chr13	46853001	46863000	21	-0.0133126	-0.0205173
chr13	46854001	46864000	23	-0.0105092	-0.0175925
chr13	46855001	46865000	24	-0.0105989	-0.0174028
chr13	46856001	46866000	31	-0.00467561	-0.0116082
chr13	46857001	46867000	29	-0.00019258	-0.00507851
chr13	46858001	46868000	27	0.00106614	-0.00145491
chr13	46859001	46869000	26	0.00169733	0.000196949
chr13	46860001	46870000	25	0.00200246	-0.00192656
chr13	46861001	46871000	29	0.00580484	0.00322991
chr13	46862001	46872000	33	0.00521205	0.0052097
chr13	46863001	46873000	35	0.00174497	0.00958
chr13	46864001	46874000	32	0.00307186	0.0136647
chr13	46865001	46875000	31	0.00340519	0.0145261
chr13	46866001	46876000	24	0.00258098	0.0196439
chr13	46867001	46877000	29	0.00301245	0.0205634
chr13	46868001	46878000	30	0.0152268	0.0249947
chr13	46869001	46879000	31	0.00978814	0.0212723
chr13	46870001	46880000	30	0.0109506	0.0223467
chr13	46871001	46881000	27	0.0160937	0.0256339
chr13	46872001	46882000	26	0.0243183	0.025423
chr13	46873001	46883000	21	0.0801531	0.0620355
chr13	46874001	46884000	25	0.0659747	0.0493578
chr13	46875001	46885000	29	0.146496	0.0990742
chr13	46876001	46886000	29	0.143503	0.0955512
chr13	46877001	46887000	23	0.161307	0.117275
chr13	46878001	46888000	22	0.190656	0.144985
chr13	46879001	46889000	21	0.213046	0.156563
chr13	46880001	46890000	21	0.213046	0.156563
chr13	46881001	46891000	19	0.22441	0.165893
chr13	46882001	46892000	17	0.25515	0.181658
chr13	46883001	46893000	15	0.229721	0.15194
chr13	46884001	46894000	14	0.289402	0.206281
chr13	46885001	46895000	16	0.101407	0.0739794
chr13	46886001	46896000	22	0.0913456	0.0599091
chr13	46887001	46897000	37	0.137969	0.0680037
chr13	46888001	46898000	43	0.135827	0.0593855
chr13	46889001	46899000	47	0.15143	0.0714136
chr13	46890001	46900000	52	0.170097	0.0883131
chr13	46891001	46901000	59	0.212279	0.125943
chr13	46892001	46902000	61	0.205153	0.12438
chr13	46893001	46903000	67	0.20711	0.132041
chr13	46894001	46904000	65	0.207023	0.128774
chr13	46895001	46905000	61	0.214755	0.14274
chr13	46896001	46906000	55	0.227184	0.155509
chr13	46897001	46907000	41	0.224484	0.187427
chr13	46898001	46908000	36	0.210844	0.196322
chr13	46899001	46909000	35	0.192006	0.184032
chr13	46900001	46910000	35	0.16574	0.161088
chr13	46901001	46911000	39	0.10872	0.093953
chr13	46902001	46912000	41	0.103741	0.088551
chr13	46903001	46913000	39	0.0766618	0.0660506
chr13	46904001	46914000	48	0.101447	0.0924362
chr13	46905001	46915000	49	0.093643	0.0835504
chr13	46906001	46916000	49	0.0945157	0.0833595
chr13	46907001	46917000	53	0.0730929	0.0668149
chr13	46908001	46918000	55	0.0716457	0.0681248
chr13	46909001	46919000	53	0.0790319	0.0760857
chr13	46910001	46920000	58	0.0702573	0.0697372
chr13	46911001	46921000	50	0.0652754	0.0648188
chr13	46912001	46922000	51	0.0717986	0.0681806
chr13	46913001	46923000	59	0.0709184	0.0640975
chr13	46914001	46924000	59	0.0349444	0.0355361
chr13	46915001	46925000	62	0.0355391	0.0367865
chr13	46916001	46926000	64	0.0436154	0.042868
chr13	46917001	46927000	69	0.045466	0.0428638
chr13	46918001	46928000	71	0.0455754	0.0369567
chr13	46919001	46929000	74	0.0572272	0.0406972
chr13	46920001	46930000	71	0.0736806	0.056004
chr13	46921001	46931000	68	0.0761296	0.057583
chr13	46922001	46932000	65	0.0824973	0.0638764
chr13	46923001	46933000	56	0.0879593	0.0667519
chr13	46924001	46934000	47	0.106006	0.0800734
chr13	46925001	46935000	43	0.126286	0.0961355
chr13	46926001	46936000	42	0.121381	0.0900814
chr13	46927001	46937000	34	0.159146	0.115516
chr13	46928001	46938000	30	0.17694	0.14425
chr13	46929001	46939000	27	0.167091	0.141016
chr13	46930001	46940000	25	0.189249	0.171492
chr13	46931001	46941000	35	0.198147	0.198148
chr13	46932001	46942000	42	0.219494	0.221536
chr13	46933001	46943000	45	0.199784	0.209882
chr13	46934001	46944000	43	0.199521	0.211792
chr13	46935001	46945000	42	0.187949	0.206134
chr13	46936001	46946000	41	0.190412	0.211999
chr13	46937001	46947000	41	0.176348	0.206268
chr13	46938001	46948000	44	0.182988	0.211922
chr13	46939001	46949000	42	0.17316	0.214241
chr13	46940001	46950000	39	0.178869	0.201892
chr13	46941001	46951000	29	0.169792	0.180203
chr13	46942001	46952000	19	0.136818	0.119877
chr13	46943001	46953000	13	0.175543	0.157068
chr13	46944001	46954000	17	0.176077	0.161856
chr13	46945001	46955000	18	0.18316	0.165393
chr13	46946001	46956000	18	0.226439	0.189053
chr13	46947001	46957000	16	0.255166	0.210243
chr13	46948001	46958000	13	0.249303	0.180992
chr13	46949001	46959000	13	0.249303	0.180992
chr13	46950001	46960000	11	0.183536	0.14433
chr13	46951001	46961000	12	0.219426	0.163381
chr13	46952001	46962000	14	0.186218	0.133388
chr13	46953001	46963000	15	0.173604	0.122072
chr13	46954001	46964000	14	0.174989	0.104937
chr13	46955001	46965000	13	0.168532	0.0886877
chr13	46956001	46966000	15	0.108583	0.0594975
chr13	46957001	46967000	14	0.118191	0.0678041
chr13	46958001	46968000	15	0.107892	0.0565812
chr13	46959001	46969000	18	0.084207	0.044284
chr13	46960001	46970000	20	0.0781798	0.0412785
chr13	46961001	46971000	20	0.0369074	0.0197916
chr13	46962001	46972000	19	0.0475205	0.0302224
chr13	46963001	46973000	19	0.0842074	0.0640863
chr13	46964001	46974000	17	0.0822423	0.0787559
chr13	46965001	46975000	16	0.0905772	0.0872278
chr13	46966001	46976000	14	0.0834078	0.0766768
chr13	46967001	46977000	14	0.0834078	0.0766768
chr13	46968001	46978000	10	0.108658	0.101274
chr13	46969001	46979000	9	0.142059	0.142002
chr13	46970001	46980000	12	0.121925	0.149763
chr13	46971001	46981000	11	0.137548	0.168541
chr13	46972001	46982000	12	0.140922	0.168487
chr13	46973001	46983000	12	0.0638264	0.113638
chr13	46974001	46984000	12	0.0354098	0.102277
chr13	46975001	46985000	14	0.0319666	0.102928
chr13	46976001	46986000	14	0.0759984	0.130416
chr13	46977001	46987000	16	0.119375	0.140592
chr13	46978001	46988000	17	0.11408	0.131989
chr13	46979001	46989000	17	0.187372	0.158487
chr13	46980001	46990000	17	0.208614	0.161554
chr13	46981001	46991000	21	0.277963	0.214269
chr13	46982001	46992000	20	0.285505	0.228139
chr13	46983001	46993000	20	0.304312	0.246509
chr13	46984001	46994000	20	0.28655	0.227324
chr13	46985001	46995000	20	0.288074	0.227094
chr13	46986001	46996000	26	0.219994	0.161279
chr13	46987001	46997000	29	0.186104	0.127325
chr13	46988001	46998000	30	0.172533	0.121493
chr13	46989001	46999000	30	0.12982	0.0975779
chr13	46990001	47000000	26	0.126418	0.0918295
chr13	46991001	47001000	29	0.0891504	0.0537894
chr13	46992001	47002000	28	0.0775489	0.0444147
chr13	46993001	47003000	28	0.0915436	0.0514139
chr13	46994001	47004000	27	0.0976434	0.0552115
chr13	46995001	47005000	25	0.0937153	0.0512656
chr13	46996001	47006000	18	0.131321	0.0729992
chr13	46997001	47007000	13	0.172156	0.107014
chr13	46998001	47008000	11	0.218753	0.131317
chr13	46999001	47009000	9	0.294579	0.166421
chr13	47000001	47010000	10	0.262172	0.15424
chr13	47001001	47011000	4	0.23403	0.144513
chr13	47002001	47012000	6	0.131562	0.0780834
chr13	47003001	47013000	7	0.0376098	0.0185386
chr13	47004001	47014000	9	0.0384231	0.0225946
chr13	47005001	47015000	11	0.0331579	0.0201488
chr13	47006001	47016000	12	0.0253009	0.0136758
chr13	47007001	47017000	13	0.0344394	0.0227091
chr13	47008001	47018000	15	0.0260883	0.0149768
chr13	47009001	47019000	18	0.0793205	0.0583592
chr13	47010001	47020000	17	0.0856748	0.0760735
chr13	47011001	47021000	19	0.0840632	0.0762121
chr13	47012001	47022000	17	0.0997472	0.0916225
chr13	47013001	47023000	17	0.10678	0.0999416
chr13	47014001	47024000	15	0.115925	0.108362
chr13	47015001	47025000	13	0.132628	0.123626
chr13	47016001	47026000	13	0.149021	0.139854
chr13	47017001	47027000	14	0.12986	0.118848
chr13	47018001	47028000	12	0.151072	0.144537
chr13	47019001	47029000	26	0.0113483	-0.000781954
chr13	47020001	47030000	26	0.0114554	-0.0103949
chr13	47021001	47031000	24	0.0102537	-0.0106317
chr13	47022001	47032000	25	0.0623202	0.0215421
chr13	47023001	47033000	23	0.0503235	0.0097217
chr13	47024001	47034000	23	0.0503235	0.0097217
chr13	47025001	47035000	25	0.0623412	0.0203172
chr13	47026001	47036000	24	0.0559283	0.0147708
chr13	47027001	47037000	29	0.0877749	0.0313759
chr13	47028001	47038000	32	0.122067	0.0518388
chr13	47029001	47039000	17	0.292873	0.208163
chr13	47030001	47040000	16	0.307307	0.215084
chr13	47031001	47041000	15	0.318391	0.220683
chr13	47032001	47042000	16	0.313737	0.207923
chr13	47033001	47043000	16	0.313737	0.207923
chr13	47034001	47044000	17	0.306178	0.193284
chr13	47035001	47045000	16	0.328267	0.183321
chr13	47036001	47046000	19	0.295945	0.150067
chr13	47037001	47047000	12	0.35266	0.193249
chr13	47038001	47048000	12	0.44064	0.259523
chr13	47039001	47049000	18	0.322091	0.171013
chr13	47040001	47050000	20	0.471196	0.249425
chr13	47041001	47051000	22	0.419478	0.228927
chr13	47042001	47052000	27	0.316969	0.194866
chr13	47043001	47053000	37	0.293362	0.186341
chr13	47044001	47054000	46	0.29481	0.213805
chr13	47045001	47055000	49	0.287987	0.218992
chr13	47046001	47056000	48	0.301252	0.242554
chr13	47047001	47057000	52	0.342882	0.271348
chr13	47048001	47058000	53	0.316921	0.248563
chr13	47049001	47059000	53	0.307793	0.224249
chr13	47050001	47060000	52	0.238591	0.191316
chr13	47051001	47061000	55	0.257324	0.20375
chr13	47052001	47062000	52	0.244911	0.19154
chr13	47053001	47063000	42	0.255591	0.198259
chr13	47054001	47064000	33	0.241323	0.168099
chr13	47055001	47065000	29	0.250474	0.162761
chr13	47056001	47066000	28	0.241786	0.143784
chr13	47057001	47067000	24	0.107759	0.0649338
chr13	47058001	47068000	23	0.110146	0.0616907
chr13	47059001	47069000	21	0.163417	0.144283
chr13	47060001	47070000	30	0.187948	0.156071
chr13	47061001	47071000	36	0.157925	0.136351
chr13	47062001	47072000	37	0.24022	0.18633
chr13	47063001	47073000	45	0.209885	0.15027
chr13	47064001	47074000	52	0.190362	0.128217
chr13	47065001	47075000	63	0.175794	0.114292
chr13	47066001	47076000	62	0.176109	0.113942
chr13	47067001	47077000	64	0.17273	0.111919
chr13	47068001	47078000	61	0.171677	0.109743
chr13	47069001	47079000	55	0.165574	0.0992188
chr13	47070001	47080000	46	0.163401	0.0935218
chr13	47071001	47081000	35	0.167353	0.079136
chr13	47072001	47082000	31	0.0842897	0.0329242
chr13	47073001	47083000	24	0.102685	0.0490924
chr13	47074001	47084000	17	0.121558	0.0690703
chr13	47075001	47085000	6	0.144453	0.106842
chr13	47076001	47086000	6	0.144453	0.106842
chr13	47077001	47087000	9	0.0789359	0.0590052
chr13	47078001	47088000	12	0.134949	0.109078
chr13	47079001	47089000	15	0.126739	0.105629
chr13	47080001	47090000	18	0.0923983	0.0814029
chr13	47081001	47091000	19	0.0938619	0.0833919
chr13	47082001	47092000	20	0.0925671	0.0828556
chr13	47083001	47093000	20	0.0978556	0.0883728
chr13	47084001	47094000	21	0.189406	0.160204
chr13	47085001	47095000	25	0.219948	0.174306
chr13	47086001	47096000	28	0.244899	0.197287
chr13	47087001	47097000	25	0.296961	0.244753
chr13	47088001	47098000	22	0.299954	0.24277
chr13	47089001	47099000	19	0.33821	0.266602
chr13	47090001	47100000	16	0.437556	0.332503
chr13	47091001	47101000	17	0.429551	0.322077
chr13	47092001	47102000	21	0.352141	0.275127
chr13	47093001	47103000	24	0.300572	0.236876
chr13	47094001	47104000	27	0.186213	0.155029
chr13	47095001	47105000	31	0.125633	0.114808
chr13	47096001	47106000	29	0.0942054	0.101149
chr13	47097001	47107000	28	0.0854218	0.0842018
chr13	47098001	47108000	29	0.0833799	0.079961
chr13	47099001	47109000	31	0.0887275	0.0910345
chr13	47100001	47110000	31	0.0576952	0.0697117
chr13	47101001	47111000	31	0.0522323	0.0584309
chr13	47102001	47112000	28	0.04921	0.0530092
chr13	47103001	47113000	24	0.05727	0.0600434
chr13	47104001	47114000	19	0.0686394	0.069603
chr13	47105001	47115000	13	0.0700539	0.0638611
chr13	47106001	47116000	14	0.0263366	0.0117106
chr13	47107001	47117000	17	0.048118	0.0318888
chr13	47108001	47118000	17	0.0466508	0.0304751
chr13	47109001	47119000	18	0.00998571	-0.00964239
chr13	47110001	47120000	19	0.00658057	-0.0128552
chr13	47111001	47121000	17	0.013472	-0.009941
chr13	47112001	47122000	16	0.0887214	0.0277096
chr13	47113001	47123000	18	0.0886107	0.0301817
chr13	47114001	47124000	19	0.081334	0.0257016
chr13	47115001	47125000	18	0.0875073	0.0340868
chr13	47116001	47126000	16	0.102888	0.0461993
chr13	47117001	47127000	12	0.0960124	0.02946
chr13	47118001	47128000	12	0.111716	0.0567602
chr13	47119001	47129000	10	0.158757	0.111319
chr13	47120001	47130000	8	0.201443	0.154852
chr13	47121001	47131000	8	0.201443	0.154852
chr13	47122001	47132000	12	0.0393567	0.042731
chr13	47123001	47133000	12	0.0108955	0.0267869
chr13	47124001	47134000	11	0.0162466	0.0342166
chr13	47125001	47135000	10	0.0189721	0.0376777
chr13	47126001	47136000	11	0.0162466	0.0342166
chr13	47127001	47137000	11	0.0162466	0.0342166
chr13	47128001	47138000	10	0.00770323	0.0111594
chr13	47129001	47139000	10	-0.00698529	-0.0181191
chr13	47130001	47140000	10	-0.00698529	-0.0181191
chr13	47131001	47141000	10	-0.00698529	-0.0181191
chr13	47132001	47142000	6	-0.0307051	-0.0301196
chr13	47133001	47143000	4	-0.0249525	-0.0223263
chr13	47134001	47144000	5	0.00700586	0.0516107
chr13	47135001	47145000	6	0.0221513	0.0697411
chr13	47136001	47146000	8	0.152816	0.137401
chr13	47137001	47147000	8	0.152816	0.137401
chr13	47138001	47148000	9	0.118681	0.11667
chr13	47139001	47149000	9	0.115236	0.117176
chr13	47140001	47150000	15	0.149619	0.118426
chr13	47141001	47151000	18	0.140859	0.101442
chr13	47142001	47152000	18	0.154617	0.102293
chr13	47143001	47153000	22	0.214173	0.120347
chr13	47144001	47154000	21	0.211124	0.109537
chr13	47145001	47155000	21	0.226491	0.118586
chr13	47146001	47156000	18	0.209653	0.100552
chr13	47147001	47157000	20	0.195724	0.0914632
chr13	47148001	47158000	23	0.175651	0.0936139
chr13	47149001	47159000	25	0.17002	0.0842226
chr13	47150001	47160000	20	0.153688	0.0733597
chr13	47151001	47161000	20	0.154349	0.0887646
chr13	47152001	47162000	20	0.174348	0.118591
chr13	47153001	47163000	20	0.122634	0.102707
chr13	47154001	47164000	21	0.114935	0.0971429
chr13	47155001	47165000	22	0.0919407	0.0817041
chr13	47156001	47166000	24	0.0873231	0.0785861
chr13	47157001	47167000	24	0.0834636	0.0755774
chr13	47158001	47168000	23	0.0865508	0.0775262
chr13	47159001	47169000	20	0.0957387	0.0937628
chr13	47160001	47170000	22	0.090557	0.0887771
chr13	47161001	47171000	19	0.0836294	0.08397
chr13	47162001	47172000	18	0.0567188	0.0584801
chr13	47163001	47173000	14	0.0435633	0.0402834
chr13	47164001	47174000	14	0.0601643	0.0644808
chr13	47165001	47175000	12	0.061039	0.0662345
chr13	47166001	47176000	12	0.0471815	0.0538735
chr13	47167001	47177000	12	0.0481541	0.0575447
chr13	47168001	47178000	10	0.0349769	0.046314
chr13	47169001	47179000	11	0.0294928	0.0363934
chr13	47170001	47180000	10	0.106704	0.0716402
chr13	47171001	47181000	11	0.102769	0.0667974
chr13	47172001	47182000	12	0.102698	0.0654672
chr13	47173001	47183000	14	0.113452	0.0819602
chr13	47174001	47184000	28	0.10183	0.0682135
chr13	47175001	47185000	35	0.12642	0.0831322
chr13	47176001	47186000	38	0.122495	0.072986
chr13	47177001	47187000	39	0.128452	0.0788095
chr13	47178001	47188000	43	0.132036	0.0822722
chr13	47179001	47189000	47	0.124897	0.07696
chr13	47180001	47190000	51	0.123889	0.0860332
chr13	47181001	47191000	56	0.124011	0.0877984
chr13	47182001	47192000	63	0.142259	0.102793
chr13	47183001	47193000	67	0.156951	0.107928
chr13	47184001	47194000	61	0.160473	0.115634
chr13	47185001	47195000	55	0.153786	0.110374
chr13	47186001	47196000	52	0.163813	0.125723
chr13	47187001	47197000	53	0.178384	0.132896
chr13	47188001	47198000	50	0.179691	0.134382
chr13	47189001	47199000	48	0.181594	0.141244
chr13	47190001	47200000	44	0.167119	0.126034
chr13	47191001	47201000	42	0.164155	0.12013
chr13	47192001	47202000	33	0.153607	0.103213
chr13	47193001	47203000	30	0.125218	0.0854773
chr13	47194001	47204000	22	0.117988	0.0731395
chr13	47195001	47205000	22	0.121395	0.0792026
chr13	47196001	47206000	26	0.168057	0.117326
chr13	47197001	47207000	24	0.127569	0.098466
chr13	47198001	47208000	23	0.134913	0.104389
chr13	47199001	47209000	23	0.145325	0.114786
chr13	47200001	47210000	22	0.147329	0.116319
chr13	47201001	47211000	19	0.152237	0.13079
chr13	47202001	47212000	19	0.152237	0.13079
chr13	47203001	47213000	17	0.139239	0.128413
chr13	47204001	47214000	17	0.145423	0.135382
chr13	47205001	47215000	16	0.145103	0.134474
chr13	47206001	47216000	13	0.0476928	0.0509954
chr13	47207001	47217000	16	0.0513564	0.0524495
chr13	47208001	47218000	20	0.0325788	0.0387519
chr13	47209001	47219000	19	0.0149334	0.0256313
chr13	47210001	47220000	20	0.0219708	0.0341067
chr13	47211001	47221000	19	0.0257574	0.037304
chr13	47212001	47222000	20	0.0238865	0.0326636
chr13	47213001	47223000	20	0.0282621	0.0376377
chr13	47214001	47224000	20	0.0272565	0.03233
chr13	47215001	47225000	22	0.0210083	0.0253383
chr13	47216001	47226000	23	0.0206083	0.0311025
chr13	47217001	47227000	22	0.00211229	0.0141168
chr13	47218001	47228000	19	-0.00633902	0.0114662
chr13	47219001	47229000	20	-0.00606947	0.0143951
chr13	47220001	47230000	20	-0.00404038	0.0137718
chr13	47221001	47231000	26	-0.0050452	0.0116288
chr13	47222001	47232000	25	-0.00397997	0.0143141
chr13	47223001	47233000	26	-0.000241894	0.0133049
chr13	47224001	47234000	27	0.00095435	0.0143369
chr13	47225001	47235000	25	0.0042028	0.0190502
chr13	47226001	47236000	22	0.00251034	0.0136658
chr13	47227001	47237000	19	0.0332312	0.0358909
chr13	47228001	47238000	17	0.0365104	0.0379272
chr13	47229001	47239000	14	0.0468927	0.0390312
chr13	47230001	47240000	12	0.047876	0.0359283
chr13	47231001	47241000	6	0.0833337	0.0673711
chr13	47232001	47242000	12	0.0763989	0.0300421
chr13	47233001	47243000	25	0.101153	0.0493741
chr13	47234001	47244000	23	0.109902	0.0533259
chr13	47235001	47245000	23	0.109902	0.0533259
chr13	47236001	47246000	22	0.110034	0.0524388
chr13	47237001	47247000	21	0.0977387	0.0424305
chr13	47238001	47248000	21	0.0977387	0.0424305
chr13	47239001	47249000	22	0.0974197	0.0436367
chr13	47240001	47250000	24	0.097073	0.0469299
chr13	47241001	47251000	24	0.097073	0.0469299
chr13	47242001	47252000	19	0.102265	0.060956
chr13	47243001	47253000	5	0.0926286	0.0764505
chr13	47244001	47254000	5	0.0926286	0.0764505
chr13	47245001	47255000	6	0.0771721	0.0692115
chr13	47246001	47256000	9	0.0899754	0.0900351
chr13	47247001	47257000	10	0.0747045	0.077344
chr13	47248001	47258000	11	0.0584983	0.0668082
chr13	47249001	47259000	11	0.0609959	0.0763333
chr13	47250001	47260000	10	0.0482299	0.0707931
chr13	47251001	47261000	15	0.113274	0.141251
chr13	47252001	47262000	16	0.104484	0.13829
chr13	47253001	47263000	16	0.0928519	0.125576
chr13	47254001	47264000	22	0.0627785	0.0869919
chr13	47255001	47265000	23	0.0540978	0.0778977
chr13	47256001	47266000	22	0.0581997	0.0835071
chr13	47257001	47267000	27	0.0694698	0.10156
chr13	47258001	47268000	28	0.0771675	0.107515
chr13	47259001	47269000	31	0.0798582	0.10184
chr13	47260001	47270000	34	0.0821322	0.105068
chr13	47261001	47271000	36	0.0621706	0.0806406
chr13	47262001	47272000	35	0.0651106	0.0851404
chr13	47263001	47273000	38	0.0730388	0.0939475
chr13	47264001	47274000	41	0.0944351	0.115194
chr13	47265001	47275000	48	0.109258	0.124756
chr13	47266001	47276000	47	0.105235	0.121416
chr13	47267001	47277000	47	0.182352	0.136715
chr13	47268001	47278000	49	0.176345	0.127544
chr13	47269001	47279000	61	0.13244	0.0973396
chr13	47270001	47280000	64	0.169456	0.103445
chr13	47271001	47281000	59	0.173683	0.101704
chr13	47272001	47282000	59	0.176397	0.104407
chr13	47273001	47283000	58	0.171655	0.0948753
chr13	47274001	47284000	52	0.175725	0.0833355
chr13	47275001	47285000	51	0.161856	0.056064
chr13	47276001	47286000	58	0.147723	0.0416923
chr13	47277001	47287000	57	0.0764137	0.0147522
chr13	47278001	47288000	63	0.0697149	0.00670515
chr13	47279001	47289000	54	0.0883994	0.00305656
chr13	47280001	47290000	49	-0.0131141	-0.0207373
chr13	47281001	47291000	48	-0.0188565	-0.0251309
chr13	47282001	47292000	47	-0.0325175	-0.0324397
chr13	47283001	47293000	44	-0.0321865	-0.0321115
chr13	47284001	47294000	41	-0.0318058	-0.0317353
chr13	47285001	47295000	33	-0.0304404	-0.0303978
chr13	47286001	47296000	28	-0.00939326	-0.0238416
chr13	47287001	47297000	26	-0.0102948	-0.0222372
chr13	47288001	47298000	18	-0.00481188	-0.0152396
chr13	47289001	47299000	16	0.0469479	0.0296065
chr13	47290001	47300000	17	0.0545633	0.040834
chr13	47291001	47301000	22	0.0671498	0.0410869
chr13	47292001	47302000	25	0.0625714	0.035476
chr13	47293001	47303000	26	0.0579858	0.0323644
chr13	47294001	47304000	27	0.0565659	0.0302664
chr13	47295001	47305000	29	0.0546591	0.0309524
chr13	47296001	47306000	27	0.0531815	0.0298912
chr13	47297001	47307000	26	0.0565613	0.0323266
chr13	47298001	47308000	25	0.0626116	0.0372237
chr13	47299001	47309000	20	0.0504073	0.0215762
chr13	47300001	47310000	17	0.0480061	0.015271
chr13	47301001	47311000	12	0.0373844	0.015397
chr13	47302001	47312000	9	0.0390772	0.0224194
chr13	47303001	47313000	9	0.0491532	0.0348372
chr13	47304001	47314000	9	0.0476876	0.0396842
chr13	47305001	47315000	9	0.0546797	0.0693572
chr13	47306001	47316000	13	0.0393782	0.0507806
chr13	47307001	47317000	14	0.0350084	0.0558124
chr13	47308001	47318000	14	0.0468278	0.0630118
chr13	47309001	47319000	16	0.051828	0.0715036
chr13	47310001	47320000	20	0.0467695	0.0732357
chr13	47311001	47321000	22	0.0461638	0.0727049
chr13	47312001	47322000	24	0.0466574	0.0706184
chr13	47313001	47323000	24	0.0414984	0.0668429
chr13	47314001	47324000	26	0.0362687	0.0594941
chr13	47315001	47325000	27	0.038011	0.0547622
chr13	47316001	47326000	24	0.0457391	0.0649885
chr13	47317001	47327000	22	0.0507578	0.070557
chr13	47318001	47328000	22	0.0416925	0.0651383
chr13	47319001	47329000	22	0.0547005	0.0836434
chr13	47320001	47330000	20	0.0516616	0.081556
chr13	47321001	47331000	20	0.0880013	0.104117
chr13	47322001	47332000	21	0.0937441	0.11445
chr13	47323001	47333000	22	0.0983469	0.113178
chr13	47324001	47334000	20	0.115344	0.132162
chr13	47325001	47335000	19	0.14535	0.153099
chr13	47326001	47336000	17	0.157283	0.166415
chr13	47327001	47337000	16	0.15468	0.161415
chr13	47328001	47338000	15	0.161656	0.171449
chr13	47329001	47339000	17	0.125574	0.120222
chr13	47330001	47340000	21	0.154531	0.141599
chr13	47331001	47341000	20	0.139027	0.124937
chr13	47332001	47342000	19	0.136632	0.115254
chr13	47333001	47343000	20	0.163237	0.15327
chr13	47334001	47344000	27	0.183362	0.182172
chr13	47335001	47345000	28	0.166443	0.16745
chr13	47336001	47346000	34	0.167702	0.16579
chr13	47337001	47347000	37	0.168422	0.166578
chr13	47338001	47348000	42	0.167366	0.165736
chr13	47339001	47349000	42	0.17085	0.173655
chr13	47340001	47350000	37	0.172437	0.175441
chr13	47341001	47351000	42	0.151992	0.149097
chr13	47342001	47352000	56	0.155658	0.130072
chr13	47343001	47353000	57	0.138078	0.109504
chr13	47344001	47354000	52	0.112725	0.0799099
chr13	47345001	47355000	51	0.11087	0.0793422
chr13	47346001	47356000	46	0.0980513	0.0662734
chr13	47347001	47357000	47	0.0847854	0.0571204
chr13	47348001	47358000	46	0.0685687	0.0468061
chr13	47349001	47359000	50	0.0621553	0.0536878
chr13	47350001	47360000	58	0.0570117	0.0484936
chr13	47351001	47361000	53	0.0630876	0.0526589
chr13	47352001	47362000	39	0.041357	0.0552048
chr13	47353001	47363000	43	0.0661581	0.0702152
chr13	47354001	47364000	43	0.0774585	0.0778864
chr13	47355001	47365000	44	0.0748144	0.0726259
chr13	47356001	47366000	46	0.0715393	0.069059
chr13	47357001	47367000	44	0.0800546	0.0732645
chr13	47358001	47368000	44	0.0897403	0.0761193
chr13	47359001	47369000	39	0.0934928	0.0659779
chr13	47360001	47370000	34	0.109492	0.082918
chr13	47361001	47371000	35	0.13544	0.0967492
chr13	47362001	47372000	33	0.124967	0.0877177
chr13	47363001	47373000	25	0.114427	0.0853176
chr13	47364001	47374000	23	0.150144	0.107101
chr13	47365001	47375000	24	0.240484	0.170783
chr13	47366001	47376000	23	0.262222	0.185398
chr13	47367001	47377000	22	0.272265	0.183126
chr13	47368001	47378000	20	0.294836	0.18271
chr13	47369001	47379000	19	0.311728	0.191783
chr13	47370001	47380000	15	0.356247	0.202023
chr13	47371001	47381000	13	0.363087	0.203332
chr13	47372001	47382000	16	0.333985	0.177539
chr13	47373001	47383000	19	0.374274	0.195939
chr13	47374001	47384000	19	0.336953	0.168337
chr13	47375001	47385000	17	0.219723	0.0930736
chr13	47376001	47386000	17	0.257125	0.119435
chr13	47377001	47387000	16	0.258619	0.128514
chr13	47378001	47388000	14	0.278025	0.14566
chr13	47379001	47389000	13	0.327893	0.179651
chr13	47380001	47390000	13	0.327893	0.179651
chr13	47381001	47391000	12	0.341225	0.185744
chr13	47382001	47392000	12	0.327246	0.162546
chr13	47383001	47393000	10	0.209597	0.104405
chr13	47384001	47394000	15	0.254448	0.14104
chr13	47385001	47395000	17	0.302509	0.188474
chr13	47386001	47396000	20	0.299566	0.191896
chr13	47387001	47397000	35	0.191328	0.110672
chr13	47388001	47398000	38	0.184787	0.111715
chr13	47389001	47399000	39	0.188098	0.118177
chr13	47390001	47400000	40	0.185301	0.117756
chr13	47391001	47401000	42	0.182068	0.11428
chr13	47392001	47402000	39	0.189215	0.125149
chr13	47393001	47403000	38	0.193714	0.129081
chr13	47394001	47404000	32	0.176271	0.119238
chr13	47395001	47405000	33	0.129918	0.0750824
chr13	47396001	47406000	31	0.152277	0.0861256
chr13	47397001	47407000	21	0.261221	0.15174
chr13	47398001	47408000	27	0.238366	0.132478
chr13	47399001	47409000	26	0.205324	0.107865
chr13	47400001	47410000	28	0.208351	0.108335
chr13	47401001	47411000	31	0.204659	0.107979
chr13	47402001	47412000	33	0.19447	0.107078
chr13	47403001	47413000	36	0.187217	0.104485
chr13	47404001	47414000	38	0.179309	0.103744
chr13	47405001	47415000	36	0.174618	0.120692
chr13	47406001	47416000	39	0.116127	0.0869878
chr13	47407001	47417000	42	0.105066	0.0829253
chr13	47408001	47418000	42	0.104814	0.0903925
chr13	47409001	47419000	52	0.108415	0.0963293
chr13	47410001	47420000	53	0.103503	0.0926487
chr13	47411001	47421000	54	0.0996407	0.0918854
chr13	47412001	47422000	53	0.102189	0.0940209
chr13	47413001	47423000	51	0.101243	0.0947261
chr13	47414001	47424000	51	0.0989143	0.0918535
chr13	47415001	47425000	53	0.100683	0.0936658
chr13	47416001	47426000	52	0.0957218	0.090007
chr13	47417001	47427000	45	0.0947188	0.0893106
chr13	47418001	47428000	39	0.0945731	0.0915177
chr13	47419001	47429000	37	0.16203	0.118959
chr13	47420001	47430000	36	0.18668	0.132289
chr13	47421001	47431000	32	0.213096	0.150592
chr13	47422001	47432000	34	0.208148	0.139281
chr13	47423001	47433000	37	0.222696	0.146337
chr13	47424001	47434000	39	0.238036	0.159697
chr13	47425001	47435000	41	0.239235	0.14193
chr13	47426001	47436000	43	0.228112	0.126212
chr13	47427001	47437000	49	0.236011	0.132304
chr13	47428001	47438000	50	0.218516	0.114433
chr13	47429001	47439000	44	0.152184	0.0781809
chr13	47430001	47440000	54	0.139788	0.0765933
chr13	47431001	47441000	53	0.131276	0.0674054
chr13	47432001	47442000	58	0.140992	0.0832796
chr13	47433001	47443000	57	0.140192	0.0884855
chr13	47434001	47444000	57	0.122928	0.076166
chr13	47435001	47445000	50	0.13131	0.0849188
chr13	47436001	47446000	43	0.159296	0.104724
chr13	47437001	47447000	36	0.13714	0.0962824
chr13	47438001	47448000	32	0.155022	0.112549
chr13	47439001	47449000	29	0.172736	0.128699
chr13	47440001	47450000	16	0.191222	0.152734
chr13	47441001	47451000	15	0.207002	0.166391
chr13	47442001	47452000	9	0.213048	0.144244
chr13	47443001	47453000	18	0.0754199	0.0297264
chr13	47444001	47454000	19	0.124191	0.0447919
chr13	47445001	47455000	25	0.0875105	0.023302
chr13	47446001	47456000	29	0.119382	0.0384443
chr13	47447001	47457000	30	0.114628	0.035767
chr13	47448001	47458000	31	0.11157	0.0336935
chr13	47449001	47459000	31	0.11157	0.0336935
chr13	47450001	47460000	38	0.326837	0.150247
chr13	47451001	47461000	47	0.386906	0.201436
chr13	47452001	47462000	51	0.4296	0.243548
chr13	47453001	47463000	43	0.505712	0.342753
chr13	47454001	47464000	43	0.53963	0.402991
chr13	47455001	47465000	47	0.563713	0.452832
chr13	47456001	47466000	55	0.515142	0.385316
chr13	47457001	47467000	54	0.518603	0.393227
chr13	47458001	47468000	53	0.521132	0.401184
chr13	47459001	47469000	55	0.512208	0.386421
chr13	47460001	47470000	51	0.484001	0.347959
chr13	47461001	47471000	47	0.484393	0.333985
chr13	47462001	47472000	52	0.419205	0.235524
chr13	47463001	47473000	53	0.374881	0.180748
chr13	47464001	47474000	50	0.310577	0.129191
chr13	47465001	47475000	43	0.181329	0.0686503
chr13	47466001	47476000	33	0.209836	0.0740093
chr13	47467001	47477000	35	0.202592	0.074674
chr13	47468001	47478000	35	0.202592	0.074674
chr13	47469001	47479000	33	0.216133	0.0794901
chr13	47470001	47480000	32	0.176463	0.0511502
chr13	47471001	47481000	30	0.0930709	0.0226165
chr13	47472001	47482000	20	0.242352	0.0812025
chr13	47473001	47483000	16	0.260146	0.110337
chr13	47474001	47484000	16	0.280544	0.113106
chr13	47475001	47485000	18	0.34191	0.162125
chr13	47476001	47486000	18	0.393588	0.200801
chr13	47477001	47487000	17	0.437545	0.235041
chr13	47478001	47488000	18	0.413732	0.219785
chr13	47479001	47489000	18	0.413732	0.219785
chr13	47480001	47490000	19	0.427771	0.231284
chr13	47481001	47491000	20	0.420167	0.207692
chr13	47482001	47492000	22	0.396309	0.195455
chr13	47483001	47493000	26	0.489088	0.273144
chr13	47484001	47494000	27	0.51682	0.313624
chr13	47485001	47495000	30	0.597671	0.425472
chr13	47486001	47496000	32	0.615586	0.463677
chr13	47487001	47497000	38	0.624562	0.474513
chr13	47488001	47498000	39	0.632503	0.482681
chr13	47489001	47499000	43	0.631865	0.47384
chr13	47490001	47500000	45	0.644987	0.473511
chr13	47491001	47501000	45	0.664764	0.528419
chr13	47492001	47502000	45	0.676111	0.545545
chr13	47493001	47503000	42	0.670961	0.517012
chr13	47494001	47504000	40	0.671532	0.525132
chr13	47495001	47505000	33	0.660553	0.46722
chr13	47496001	47506000	49	0.543764	0.337273
chr13	47497001	47507000	56	0.445476	0.253249
chr13	47498001	47508000	61	0.413425	0.236635
chr13	47499001	47509000	57	0.39644	0.226039
chr13	47500001	47510000	59	0.385585	0.220623
chr13	47501001	47511000	64	0.309348	0.168409
chr13	47502001	47512000	63	0.30858	0.168525
chr13	47503001	47513000	62	0.324785	0.184609
chr13	47504001	47514000	62	0.327815	0.187166
chr13	47505001	47515000	64	0.353134	0.205594
chr13	47506001	47516000	46	0.358504	0.203059
chr13	47507001	47517000	36	0.423622	0.235333
chr13	47508001	47518000	29	0.470054	0.257437
chr13	47509001	47519000	31	0.462642	0.265906
chr13	47510001	47520000	27	0.440301	0.262727
chr13	47511001	47521000	23	0.526014	0.314596
chr13	47512001	47522000	25	0.459934	0.248358
chr13	47513001	47523000	27	0.435299	0.23514
chr13	47514001	47524000	29	0.379894	0.206733
chr13	47515001	47525000	28	0.310653	0.179341
chr13	47516001	47526000	29	0.335938	0.20627
chr13	47517001	47527000	27	0.309439	0.215555
chr13	47518001	47528000	28	0.311792	0.222949
chr13	47519001	47529000	27	0.302916	0.220292
chr13	47520001	47530000	25	0.340419	0.242847
chr13	47521001	47531000	20	0.360625	0.259307
chr13	47522001	47532000	16	0.389714	0.301504
chr13	47523001	47533000	13	0.364935	0.299431
chr13	47524001	47534000	10	0.414564	0.345446
chr13	47525001	47535000	8	0.434827	0.359775
chr13	47526001	47536000	5	0.425424	0.385096
chr13	47527001	47537000	3	0.557014	0.518037
chr13	47528001	47538000	2	0.593081	0.565764
chr13	47529001	47539000	4	0.431954	0.323622
chr13	47530001	47540000	7	0.331056	0.250724
chr13	47531001	47541000	7	0.331056	0.250724
chr13	47532001	47542000	8	0.324541	0.216156
chr13	47533001	47543000	10	0.208635	0.172372
chr13	47534001	47544000	14	0.239433	0.210052
chr13	47535001	47545000	16	0.246848	0.202685
chr13	47536001	47546000	16	0.246848	0.202685
chr13	47537001	47547000	22	0.303	0.267427
chr13	47538001	47548000	24	0.299029	0.264569
chr13	47539001	47549000	24	0.310771	0.274624
chr13	47540001	47550000	23	0.303622	0.277747
chr13	47541001	47551000	26	0.305082	0.28301
chr13	47542001	47552000	27	0.276094	0.273864
chr13	47543001	47553000	25	0.309938	0.295994
chr13	47544001	47554000	27	0.234491	0.239638
chr13	47545001	47555000	30	0.246288	0.234568
chr13	47546001	47556000	32	0.235768	0.220538
chr13	47547001	47557000	27	0.194642	0.165398
chr13	47548001	47558000	25	0.19325	0.15998
chr13	47549001	47559000	25	0.189116	0.13795
chr13	47550001	47560000	29	0.140075	0.0829723
chr13	47551001	47561000	32	0.185906	0.084133
chr13	47552001	47562000	31	0.195804	0.0880966
chr13	47553001	47563000	32	0.199506	0.0946132
chr13	47554001	47564000	26	0.245007	0.105394
chr13	47555001	47565000	22	0.218012	0.0825319
chr13	47556001	47566000	22	0.217044	0.0859368
chr13	47557001	47567000	22	0.216875	0.0844988
chr13	47558001	47568000	24	0.306319	0.135792
chr13	47559001	47569000	23	0.336639	0.166055
chr13	47560001	47570000	17	0.390861	0.230937
chr13	47561001	47571000	18	0.398756	0.297424
chr13	47562001	47572000	27	0.379216	0.301571
chr13	47563001	47573000	32	0.354801	0.261062
chr13	47564001	47574000	39	0.352245	0.269934
chr13	47565001	47575000	42	0.354024	0.283105
chr13	47566001	47576000	50	0.357499	0.289587
chr13	47567001	47577000	56	0.362338	0.302924
chr13	47568001	47578000	65	0.331969	0.291542
chr13	47569001	47579000	70	0.323459	0.290597
chr13	47570001	47580000	82	0.318681	0.285813
chr13	47571001	47581000	84	0.293804	0.265695
chr13	47572001	47582000	78	0.27532	0.25647
chr13	47573001	47583000	84	0.316421	0.278614
chr13	47574001	47584000	82	0.292851	0.261207
chr13	47575001	47585000	89	0.269093	0.239526
chr13	47576001	47586000	90	0.25145	0.214852
chr13	47577001	47587000	90	0.238186	0.198658
chr13	47578001	47588000	86	0.221086	0.170653
chr13	47579001	47589000	87	0.208592	0.149331
chr13	47580001	47590000	80	0.183089	0.121455
chr13	47581001	47591000	76	0.174013	0.106564
chr13	47582001	47592000	74	0.172468	0.101826
chr13	47583001	47593000	68	0.0925441	0.0518461
chr13	47584001	47594000	66	0.0940588	0.049615
chr13	47585001	47595000	56	0.0860212	0.0368649
chr13	47586001	47596000	56	0.0594459	0.0263332
chr13	47587001	47597000	52	0.0311898	0.00797531
chr13	47588001	47598000	48	0.0235117	0.00357671
chr13	47589001	47599000	45	-0.0100931	-0.0114127
chr13	47590001	47600000	42	-0.00764841	-0.00876535
chr13	47591001	47601000	43	-0.00762542	-0.00937641
chr13	47592001	47602000	44	-0.00736858	-0.00904747
chr13	47593001	47603000	41	-0.00615818	-0.00791737
chr13	47594001	47604000	41	-0.00535479	-0.00547122
chr13	47595001	47605000	44	-0.00677135	-0.00673731
chr13	47596001	47606000	45	-0.0120332	-0.00998539
chr13	47597001	47607000	49	0.00903378	0.00059898
chr13	47598001	47608000	49	0.0119848	0.00577723
chr13	47599001	47609000	55	0.033166	0.0158165
chr13	47600001	47610000	66	0.0947512	0.0555073
chr13	47601001	47611000	63	0.104373	0.0640737
chr13	47602001	47612000	63	0.100953	0.062295
chr13	47603001	47613000	64	0.103171	0.0600327
chr13	47604001	47614000	63	0.105416	0.0593825
chr13	47605001	47615000	59	0.112146	0.0646948
chr13	47606001	47616000	52	0.127827	0.0708615
chr13	47607001	47617000	47	0.132296	0.0713793
chr13	47608001	47618000	44	0.13819	0.0718334
chr13	47609001	47619000	34	0.148584	0.0786811
chr13	47610001	47620000	21	0.0164866	-0.00284268
chr13	47611001	47621000	22	-0.0267163	-0.0211001
chr13	47612001	47622000	21	-0.0145807	-0.0117417
chr13	47613001	47623000	17	-0.011979	-0.00794819
chr13	47614001	47624000	16	0.00653706	0.0108864
chr13	47615001	47625000	22	0.0272956	0.0184679
chr13	47616001	47626000	18	0.0448285	0.0306916
chr13	47617001	47627000	17	0.0419257	0.0279025
chr13	47618001	47628000	20	0.0286019	0.0177983
chr13	47619001	47629000	23	0.0244742	0.0126061
chr13	47620001	47630000	26	0.0222141	0.00987704
chr13	47621001	47631000	26	0.0343886	0.023497
chr13	47622001	47632000	26	0.0348697	0.0215436
chr13	47623001	47633000	29	0.0797609	0.0375388
chr13	47624001	47634000	28	0.0751143	0.0300787
chr13	47625001	47635000	25	0.125886	0.0436795
chr13	47626001	47636000	24	0.126744	0.0465753
chr13	47627001	47637000	25	0.158025	0.0635579
chr13	47628001	47638000	24	0.218125	0.0907001
chr13	47629001	47639000	20	0.240219	0.111154
chr13	47630001	47640000	20	0.235144	0.110694
chr13	47631001	47641000	18	0.242942	0.109391
chr13	47632001	47642000	18	0.235744	0.109736
chr13	47633001	47643000	24	0.201423	0.100863
chr13	47634001	47644000	28	0.155051	0.0778836
chr13	47635001	47645000	31	0.0888897	0.0432441
chr13	47636001	47646000	34	0.0813548	0.0382351
chr13	47637001	47647000	39	0.0454151	0.0166351
chr13	47638001	47648000	39	0.0219406	0.00547645
chr13	47639001	47649000	44	0.0127136	0.000407507
chr13	47640001	47650000	44	0.0154703	0.00466979
chr13	47641001	47651000	48	0.00695453	-0.00162667
chr13	47642001	47652000	54	0.00655444	-0.00102244
chr13	47643001	47653000	52	-0.0213448	-0.0212675
chr13	47644001	47654000	54	-0.0201007	-0.0195121
chr13	47645001	47655000	55	-0.00583968	-0.00582133
chr13	47646001	47656000	57	-0.00124099	-0.00099326
chr13	47647001	47657000	54	0.00447303	0.00432383
chr13	47648001	47658000	59	0.0060888	0.00623154
chr13	47649001	47659000	60	0.0112688	0.0106267
chr13	47650001	47660000	58	0.00831908	0.00783636
chr13	47651001	47661000	54	0.013404	0.0121204
chr13	47652001	47662000	49	0.0156129	0.013697
chr13	47653001	47663000	45	0.0165249	0.0159487
chr13	47654001	47664000	44	0.0281834	0.0246616
chr13	47655001	47665000	37	0.0232633	0.0191867
chr13	47656001	47666000	32	0.0200112	0.0152163
chr13	47657001	47667000	29	0.0223116	0.0159976
chr13	47658001	47668000	25	0.0175739	0.00457353
chr13	47659001	47669000	20	0.0163611	0.000497407
chr13	47660001	47670000	18	0.0226089	0.00297157
chr13	47661001	47671000	18	0.0398944	0.0149259
chr13	47662001	47672000	16	0.0570613	0.0332188
chr13	47663001	47673000	14	0.0788161	0.0476102
chr13	47664001	47674000	10	0.0680223	0.0463089
chr13	47665001	47675000	11	0.0825858	0.0565148
chr13	47666001	47676000	13	0.0687375	0.0449906
chr13	47667001	47677000	13	0.0601627	0.0407736
chr13	47668001	47678000	15	0.0511599	0.0442106
chr13	47669001	47679000	17	0.075104	0.0662603
chr13	47670001	47680000	20	0.0972526	0.0798748
chr13	47671001	47681000	23	0.0917791	0.0727612
chr13	47672001	47682000	27	0.0681816	0.0453116
chr13	47673001	47683000	31	0.0567298	0.0352974
chr13	47674001	47684000	33	0.0575483	0.0358545
chr13	47675001	47685000	40	0.0556104	0.0344266
chr13	47676001	47686000	43	0.0497959	0.0321065
chr13	47677001	47687000	43	0.0468942	0.029428
chr13	47678001	47688000	42	0.0454753	0.0280168
chr13	47679001	47689000	41	0.0336278	0.0167669
chr13	47680001	47690000	44	0.0132197	0.00208428
chr13	47681001	47691000	49	0.000284802	-0.00646478
chr13	47682001	47692000	56	-0.00524797	-0.0103079
chr13	47683001	47693000	56	-0.005094	-0.00936171
chr13	47684001	47694000	66	-0.00886921	-0.00832083
chr13	47685001	47695000	66	-0.0206042	-0.0166426
chr13	47686001	47696000	63	-0.0234282	-0.0182821
chr13	47687001	47697000	82	-0.0244845	-0.0193166
chr13	47688001	47698000	88	-0.0213465	-0.0156333
chr13	47689001	47699000	90	-0.0215483	-0.0165105
chr13	47690001	47700000	87	-0.00578487	-0.00791418
chr13	47691001	47701000	90	0.0141698	0.00100847
chr13	47692001	47702000	86	0.0451193	0.0183597
chr13	47693001	47703000	85	0.0477025	0.0206937
chr13	47694001	47704000	77	0.0512046	0.0215036
chr13	47695001	47705000	72	0.0584332	0.0267418
chr13	47696001	47706000	72	0.0657578	0.0333437
chr13	47697001	47707000	59	0.106962	0.0660576
chr13	47698001	47708000	53	0.162321	0.0866651
chr13	47699001	47709000	50	0.170622	0.0943724
chr13	47700001	47710000	49	0.154961	0.0874916
chr13	47701001	47711000	40	0.161165	0.100607
chr13	47702001	47712000	36	0.153439	0.100896
chr13	47703001	47713000	39	0.167516	0.117201
chr13	47704001	47714000	44	0.177618	0.142938
chr13	47705001	47715000	42	0.18506	0.147592
chr13	47706001	47716000	50	0.172576	0.132567
chr13	47707001	47717000	50	0.176916	0.136125
chr13	47708001	47718000	52	0.156055	0.142421
chr13	47709001	47719000	54	0.159715	0.147955
chr13	47710001	47720000	56	0.153247	0.141685
chr13	47711001	47721000	55	0.154142	0.141329
chr13	47712001	47722000	51	0.15167	0.138407
chr13	47713001	47723000	48	0.14168	0.128364
chr13	47714001	47724000	42	0.121274	0.108322
chr13	47715001	47725000	44	0.126388	0.107452
chr13	47716001	47726000	36	0.120005	0.108401
chr13	47717001	47727000	36	0.130937	0.106395
chr13	47718001	47728000	32	0.106297	0.0761796
chr13	47719001	47729000	42	0.0852646	0.0546268
chr13	47720001	47730000	39	0.0903832	0.0537552
chr13	47721001	47731000	39	0.0916802	0.0536515
chr13	47722001	47732000	41	0.0857486	0.0488868
chr13	47723001	47733000	37	0.0870767	0.0474164
chr13	47724001	47734000	38	0.10106	0.056527
chr13	47725001	47735000	42	0.0930022	0.0492471
chr13	47726001	47736000	44	0.105005	0.0561428
chr13	47727001	47737000	44	0.08796	0.0518551
chr13	47728001	47738000	51	0.109614	0.0712466
chr13	47729001	47739000	42	0.121911	0.0869081
chr13	47730001	47740000	46	0.122115	0.0902793
chr13	47731001	47741000	53	0.0926584	0.0692347
chr13	47732001	47742000	60	0.0852958	0.062635
chr13	47733001	47743000	70	0.073933	0.0583762
chr13	47734001	47744000	73	0.0610452	0.0497837
chr13	47735001	47745000	74	0.0558207	0.0494967
chr13	47736001	47746000	77	0.0470326	0.0431923
chr13	47737001	47747000	76	0.0353888	0.0342798
chr13	47738001	47748000	78	0.0118053	0.0195256
chr13	47739001	47749000	90	0.0135922	0.0209874
chr13	47740001	47750000	101	0.0116528	0.0172445
chr13	47741001	47751000	95	0.0162187	0.0206843
chr13	47742001	47752000	88	0.015689	0.0211914
chr13	47743001	47753000	81	0.0175797	0.0193154
chr13	47744001	47754000	75	0.0221656	0.023234
chr13	47745001	47755000	69	0.0237384	0.0239147
chr13	47746001	47756000	62	0.0257038	0.0256837
chr13	47747001	47757000	58	0.0221846	0.0230963
chr13	47748001	47758000	51	0.0246102	0.0221291
chr13	47749001	47759000	42	0.00959409	0.00777491
chr13	47750001	47760000	31	-0.003618	-0.000663659
chr13	47751001	47761000	32	0.00358157	0.00694389
chr13	47752001	47762000	40	0.0299562	0.0208906
chr13	47753001	47763000	38	0.0311653	0.0210026
chr13	47754001	47764000	42	0.0271842	0.0143427
chr13	47755001	47765000	42	0.044501	0.0234711
chr13	47756001	47766000	47	0.0396577	0.0209735
chr13	47757001	47767000	51	0.036548	0.0206228
chr13	47758001	47768000	48	0.0382564	0.0213994
chr13	47759001	47769000	43	0.0416645	0.0237519
chr13	47760001	47770000	41	0.0455251	0.0254139
chr13	47761001	47771000	40	0.0614182	0.035376
chr13	47762001	47772000	31	0.0482696	0.0279336
chr13	47763001	47773000	31	0.0465059	0.0271063
chr13	47764001	47774000	25	0.0531464	0.0349168
chr13	47765001	47775000	24	0.0297759	0.0202926
chr13	47766001	47776000	23	0.0310325	0.0190433
chr13	47767001	47777000	23	0.0373629	0.0175691
chr13	47768001	47778000	23	0.0386424	0.0178346
chr13	47769001	47779000	23	0.0511435	0.0268311
chr13	47770001	47780000	24	0.053328	0.0274162
chr13	47771001	47781000	28	0.232931	0.159651
chr13	47772001	47782000	35	0.375095	0.254241
chr13	47773001	47783000	39	0.353306	0.23431
chr13	47774001	47784000	43	0.322214	0.217356
chr13	47775001	47785000	50	0.280335	0.193439
chr13	47776001	47786000	51	0.277162	0.193542
chr13	47777001	47787000	49	0.269394	0.205128
chr13	47778001	47788000	53	0.251673	0.192692
chr13	47779001	47789000	61	0.226413	0.172552
chr13	47780001	47790000	60	0.22476	0.178044
chr13	47781001	47791000	57	0.182897	0.129739
chr13	47782001	47792000	52	0.0828106	0.0579488
chr13	47783001	47793000	50	0.0849374	0.0570075
chr13	47784001	47794000	47	0.0872421	0.0574056
chr13	47785001	47795000	40	0.0931414	0.0579194
chr13	47786001	47796000	38	0.0983837	0.063672
chr13	47787001	47797000	34	0.104358	0.0654921
chr13	47788001	47798000	31	0.110602	0.0692572
chr13	47789001	47799000	23	0.130362	0.0771454
chr13	47790001	47800000	23	0.128235	0.0746242
chr13	47791001	47801000	22	0.0509551	0.0346234
chr13	47792001	47802000	20	0.0538189	0.0395511
chr13	47793001	47803000	19	0.0682795	0.0566585
chr13	47794001	47804000	22	0.0830695	0.0682355
chr13	47795001	47805000	26	0.0991548	0.083887
chr13	47796001	47806000	31	0.110984	0.0976987
chr13	47797001	47807000	35	0.10981	0.0942296
chr13	47798001	47808000	39	0.123234	0.107245
chr13	47799001	47809000	41	0.131331	0.115008
chr13	47800001	47810000	45	0.138942	0.12015
chr13	47801001	47811000	43	0.149294	0.131737
chr13	47802001	47812000	42	0.151776	0.133909
chr13	47803001	47813000	41	0.146494	0.129122
chr13	47804001	47814000	37	0.146791	0.130092
chr13	47805001	47815000	33	0.147084	0.133564
chr13	47806001	47816000	28	0.152404	0.132488
chr13	47807001	47817000	27	0.156086	0.143017
chr13	47808001	47818000	22	0.167812	0.145988
chr13	47809001	47819000	20	0.192144	0.1586
chr13	47810001	47820000	13	0.206667	0.178735
chr13	47811001	47821000	14	0.249222	0.196511
chr13	47812001	47822000	15	0.255706	0.204484
chr13	47813001	47823000	14	0.271742	0.219322
chr13	47814001	47824000	16	0.268239	0.212003
chr13	47815001	47825000	16	0.274715	0.218344
chr13	47816001	47826000	14	0.280493	0.232882
chr13	47817001	47827000	11	0.305496	0.258105
chr13	47818001	47828000	13	0.297469	0.243131
chr13	47819001	47829000	14	0.368743	0.291137
chr13	47820001	47830000	14	0.368743	0.291137
chr13	47821001	47831000	12	0.423839	0.342263
chr13	47822001	47832000	11	0.43405	0.344641
chr13	47823001	47833000	15	0.390174	0.305771
chr13	47824001	47834000	16	0.417901	0.341034
chr13	47825001	47835000	16	0.434221	0.354636
chr13	47826001	47836000	21	0.455978	0.386564
chr13	47827001	47837000	27	0.440943	0.381103
chr13	47828001	47838000	33	0.486819	0.43541
chr13	47829001	47839000	37	0.487738	0.439127
chr13	47830001	47840000	38	0.488952	0.441499
chr13	47831001	47841000	43	0.456818	0.388566
chr13	47832001	47842000	51	0.446409	0.388852
chr13	47833001	47843000	59	0.446862	0.404014
chr13	47834001	47844000	65	0.425101	0.384568
chr13	47835001	47845000	74	0.418135	0.380462
chr13	47836001	47846000	79	0.410112	0.377483
chr13	47837001	47847000	90	0.422656	0.394597
chr13	47838001	47848000	91	0.396885	0.372498
chr13	47839001	47849000	84	0.38538	0.362962
chr13	47840001	47850000	88	0.378245	0.356354
chr13	47841001	47851000	89	0.376452	0.360708
chr13	47842001	47852000	86	0.355847	0.334989
chr13	47843001	47853000	84	0.316899	0.285834
chr13	47844001	47854000	87	0.314437	0.28385
chr13	47845001	47855000	88	0.293788	0.26336
chr13	47846001	47856000	84	0.26943	0.238009
chr13	47847001	47857000	70	0.204874	0.182734
chr13	47848001	47858000	62	0.175896	0.154888
chr13	47849001	47859000	74	0.169812	0.149749
chr13	47850001	47860000	72	0.165555	0.145272
chr13	47851001	47861000	69	0.152271	0.132843
chr13	47852001	47862000	68	0.160854	0.138389
chr13	47853001	47863000	62	0.184794	0.158117
chr13	47854001	47864000	54	0.163682	0.134485
chr13	47855001	47865000	46	0.167249	0.132889
chr13	47856001	47866000	44	0.157863	0.124015
chr13	47857001	47867000	44	0.15207	0.121666
chr13	47858001	47868000	48	0.172334	0.141876
chr13	47859001	47869000	43	0.179521	0.155765
chr13	47860001	47870000	41	0.165718	0.143302
chr13	47861001	47871000	40	0.167581	0.146114
chr13	47862001	47872000	38	0.171427	0.151877
chr13	47863001	47873000	34	0.173916	0.158138
chr13	47864001	47874000	34	0.182916	0.177263
chr13	47865001	47875000	35	0.170915	0.175034
chr13	47866001	47876000	31	0.179489	0.182615
chr13	47867001	47877000	34	0.154807	0.153037
chr13	47868001	47878000	33	0.151289	0.169637
chr13	47869001	47879000	27	0.155978	0.168525
chr13	47870001	47880000	29	0.180742	0.196791
chr13	47871001	47881000	30	0.258317	0.25812
chr13	47872001	47882000	31	0.304183	0.294471
chr13	47873001	47883000	37	0.315749	0.309644
chr13	47874001	47884000	35	0.325143	0.313153
chr13	47875001	47885000	36	0.338809	0.325717
chr13	47876001	47886000	38	0.348468	0.335138
chr13	47877001	47887000	38	0.429923	0.394818
chr13	47878001	47888000	41	0.439902	0.410809
chr13	47879001	47889000	41	0.432888	0.408007
chr13	47880001	47890000	39	0.417656	0.400331
chr13	47881001	47891000	35	0.397942	0.384039
chr13	47882001	47892000	32	0.389789	0.376754
chr13	47883001	47893000	26	0.394874	0.37415
chr13	47884001	47894000	24	0.400213	0.378277
chr13	47885001	47895000	19	0.403696	0.377525
chr13	47886001	47896000	16	0.398053	0.386772
chr13	47887001	47897000	10	0.365001	0.381851
chr13	47888001	47898000	2	0.0951173	0.100067
chr13	47889001	47899000	1	-0.00334029	-0.00334029
chr13	47929001	47939000	3	-0.0430535	-0.0479851
chr13	47930001	47940000	14	0.155569	0.140594
chr13	47931001	47941000	14	0.155569	0.140594
chr13	47932001	47942000	14	0.155569	0.140594
chr13	47933001	47943000	14	0.155569	0.140594
chr13	47934001	47944000	15	0.161358	0.146883
chr13	47935001	47945000	15	0.161358	0.146883
chr13	47936001	47946000	15	0.161358	0.146883
chr13	47937001	47947000	15	0.161358	0.146883
chr13	47938001	47948000	15	0.161358	0.146883
chr13	47939001	47949000	12	0.2002	0.1956
chr13	47940001	47950000	1	0.234919	0.234919
chr13	47941001	47951000	1	0.234919	0.234919
chr13	47942001	47952000	1	0.234919	0.234919
chr13	47943001	47953000	1	0.234919	0.234919
chr13	47955001	47965000	2	0.0165994	0.0680757
chr13	47956001	47966000	2	0.0165994	0.0680757
chr13	47957001	47967000	2	0.0165994	0.0680757
chr13	47958001	47968000	2	0.0165994	0.0680757
chr13	47959001	47969000	2	0.0165994	0.0680757
chr13	47960001	47970000	2	0.0165994	0.0680757
chr13	47961001	47971000	2	0.0165994	0.0680757
chr13	47962001	47972000	2	0.0165994	0.0680757
chr13	47963001	47973000	2	0.0165994	0.0680757
chr13	47964001	47974000	2	0.0165994	0.0680757
chr13	47973001	47983000	2	-0.0301002	-0.0301002
chr13	47974001	47984000	6	0.0452431	0.00985532
chr13	47975001	47985000	9	0.0247729	0.000492829
chr13	47976001	47986000	14	0.0455892	0.0149712
chr13	47977001	47987000	20	0.0398155	0.0199457
chr13	47978001	47988000	23	0.0365555	0.0199771
chr13	47979001	47989000	26	0.0334863	0.0189022
chr13	47980001	47990000	29	0.0305622	0.0167175
chr13	47981001	47991000	30	0.0289795	0.0142067
chr13	47982001	47992000	34	0.0376431	0.0185952
chr13	47983001	47993000	38	0.0637596	0.0377935
chr13	47984001	47994000	37	0.0654357	0.0472256
chr13	47985001	47995000	36	0.0681055	0.0501993
chr13	47986001	47996000	35	0.0693845	0.0521313
chr13	47987001	47997000	31	0.0755662	0.053726
chr13	47988001	47998000	30	0.0802445	0.0540549
chr13	47989001	47999000	29	0.0869682	0.055831
chr13	47990001	48000000	32	0.0984908	0.0599065
chr13	47991001	48001000	36	0.0818038	0.051398
chr13	47992001	48002000	32	0.0780168	0.0513841
chr13	47993001	48003000	30	0.04698	0.0307083
chr13	47994001	48004000	28	0.0379889	0.0188286
chr13	47995001	48005000	26	0.0408472	0.0200797
chr13	47996001	48006000	23	0.0453528	0.0221706
chr13	47997001	48007000	32	0.0827361	0.0488771
chr13	47998001	48008000	33	0.0870723	0.0537967
chr13	47999001	48009000	31	0.0886999	0.0563179
chr13	48000001	48010000	25	0.0851698	0.0581839
chr13	48001001	48011000	20	0.107686	0.0789942
chr13	48002001	48012000	23	0.100831	0.0724316
chr13	48003001	48013000	20	0.107344	0.0813027
chr13	48004001	48014000	20	0.103463	0.0764576
chr13	48005001	48015000	25	0.0845059	0.0506064
chr13	48006001	48016000	27	0.0714038	0.0346691
chr13	48007001	48017000	16	0.00961428	-0.00926877
chr13	48008001	48018000	15	-0.0278696	-0.0300155
chr13	48009001	48019000	18	-0.00282817	-0.00812014
chr13	48010001	48020000	22	-0.0023853	-0.00902927
chr13	48011001	48021000	29	0.0116163	0.00497306
chr13	48012001	48022000	30	0.0128569	0.00498707
chr13	48013001	48023000	41	0.0214648	0.0155946
chr13	48014001	48024000	50	0.045508	0.0297339
chr13	48015001	48025000	51	0.0760235	0.0575455
chr13	48016001	48026000	48	0.0793406	0.0636141
chr13	48017001	48027000	63	0.0838945	0.0755133
chr13	48018001	48028000	71	0.0857291	0.07876
chr13	48019001	48029000	75	0.0865795	0.0786512
chr13	48020001	48030000	83	0.0848489	0.0794981
chr13	48021001	48031000	90	0.0883353	0.0844786
chr13	48022001	48032000	92	0.0945137	0.0929819
chr13	48023001	48033000	82	0.100837	0.100508
chr13	48024001	48034000	76	0.0973709	0.100598
chr13	48025001	48035000	77	0.089088	0.0922428
chr13	48026001	48036000	80	0.0885135	0.0916041
chr13	48027001	48037000	80	0.0867438	0.0869192
chr13	48028001	48038000	74	0.0886903	0.0885797
chr13	48029001	48039000	74	0.0874737	0.0881138
chr13	48030001	48040000	65	0.0958384	0.100292
chr13	48031001	48041000	53	0.104091	0.10973
chr13	48032001	48042000	48	0.0953787	0.0993698
chr13	48033001	48043000	48	0.103248	0.109136
chr13	48034001	48044000	48	0.0982868	0.10617
chr13	48035001	48045000	49	0.0917351	0.0963077
chr13	48036001	48046000	49	0.087305	0.0908195
chr13	48037001	48047000	40	0.0778744	0.0861656
chr13	48038001	48048000	40	0.0675655	0.0755462
chr13	48039001	48049000	34	0.0589215	0.0709833
chr13	48040001	48050000	40	0.0328608	0.0424284
chr13	48041001	48051000	42	0.0152631	0.0240191
chr13	48042001	48052000	53	0.00956649	0.0173981
chr13	48043001	48053000	57	0.00490109	0.00864094
chr13	48044001	48054000	61	0.00536415	0.0119172
chr13	48045001	48055000	57	0.0152512	0.0203855
chr13	48046001	48056000	59	0.0205514	0.0271262
chr13	48047001	48057000	54	0.020432	0.0233014
chr13	48048001	48058000	50	0.022707	0.0264214
chr13	48049001	48059000	50	0.0232688	0.0261429
chr13	48050001	48060000	41	0.0313184	0.0336066
chr13	48051001	48061000	39	0.0405487	0.0430645
chr13	48052001	48062000	28	0.0682854	0.0620054
chr13	48053001	48063000	23	0.0790287	0.06437
chr13	48054001	48064000	15	0.129728	0.0798526
chr13	48055001	48065000	13	0.0600892	0.0312889
chr13	48056001	48066000	10	0.00825402	-0.00879807
chr13	48057001	48067000	12	0.203235	0.0894013
chr13	48058001	48068000	15	0.290636	0.137571
chr13	48059001	48069000	14	0.305164	0.150673
chr13	48060001	48070000	16	0.288745	0.159853
chr13	48061001	48071000	14	0.308763	0.164288
chr13	48062001	48072000	16	0.31764	0.211489
chr13	48063001	48073000	16	0.340165	0.25212
chr13	48064001	48074000	16	0.340165	0.25212
chr13	48065001	48075000	14	0.36533	0.294689
chr13	48066001	48076000	12	0.403614	0.3521
chr13	48067001	48077000	10	0.340004	0.308682
chr13	48068001	48078000	8	0.268717	0.260526
chr13	48069001	48079000	11	0.366965	0.332184
chr13	48070001	48080000	15	0.437798	0.361054
chr13	48071001	48081000	15	0.437798	0.361054
chr13	48072001	48082000	21	0.372712	0.236303
chr13	48073001	48083000	29	0.321161	0.218682
chr13	48074001	48084000	34	0.343052	0.232798
chr13	48075001	48085000	38	0.37292	0.259452
chr13	48076001	48086000	38	0.37292	0.259452
chr13	48077001	48087000	40	0.414322	0.292057
chr13	48078001	48088000	43	0.392014	0.270638
chr13	48079001	48089000	44	0.368569	0.239502
chr13	48080001	48090000	39	0.336831	0.212556
chr13	48081001	48091000	40	0.334798	0.208966
chr13	48082001	48092000	32	0.349076	0.240675
chr13	48083001	48093000	27	0.361383	0.217517
chr13	48084001	48094000	27	0.306028	0.166526
chr13	48085001	48095000	25	0.196923	0.102803
chr13	48086001	48096000	27	0.177037	0.093053
chr13	48087001	48097000	29	0.0396647	0.0252572
chr13	48088001	48098000	26	0.0438557	0.0309495
chr13	48089001	48099000	22	0.00326856	0.0151925
chr13	48090001	48100000	24	0.0108376	0.0183575
chr13	48091001	48101000	23	0.0100294	0.0161571
chr13	48092001	48102000	22	0.0150555	0.0196184
chr13	48093001	48103000	18	0.00797844	0.0160695
chr13	48094001	48104000	13	0.00393298	0.00712831
chr13	48095001	48105000	11	0.00912127	0.00679348
chr13	48096001	48106000	9	0.0155226	0.0147075
chr13	48097001	48107000	4	0.0222417	0.0208665
chr13	48098001	48108000	5	0.035881	0.0335299
chr13	48099001	48109000	6	0.0270066	0.0245238
chr13	48100001	48110000	6	0.223756	0.180779
chr13	48101001	48111000	9	0.307706	0.219862
chr13	48102001	48112000	15	0.272703	0.195319
chr13	48103001	48113000	17	0.261231	0.173292
chr13	48104001	48114000	20	0.239034	0.165461
chr13	48105001	48115000	21	0.234219	0.16196
chr13	48106001	48116000	27	0.223463	0.151746
chr13	48107001	48117000	30	0.221066	0.154851
chr13	48108001	48118000	29	0.234438	0.1627
chr13	48109001	48119000	32	0.246259	0.179228
chr13	48110001	48120000	32	0.214573	0.16295
chr13	48111001	48121000	30	0.162933	0.152479
chr13	48112001	48122000	28	0.158976	0.161894
chr13	48113001	48123000	30	0.169886	0.178142
chr13	48114001	48124000	31	0.23087	0.211087
chr13	48115001	48125000	34	0.219881	0.202852
chr13	48116001	48126000	34	0.160051	0.175919
chr13	48117001	48127000	35	0.135352	0.157912
chr13	48118001	48128000	38	0.127913	0.15117
chr13	48119001	48129000	37	0.160352	0.151703
chr13	48120001	48130000	42	0.136951	0.132469
chr13	48121001	48131000	45	0.119938	0.11923
chr13	48122001	48132000	43	0.105847	0.102885
chr13	48123001	48133000	40	0.0994964	0.09155
chr13	48124001	48134000	38	0.0681743	0.0571374
chr13	48125001	48135000	34	0.0658868	0.0507655
chr13	48126001	48136000	29	0.0886923	0.0706617
chr13	48127001	48137000	28	0.095415	0.0704383
chr13	48128001	48138000	26	0.0942751	0.0620087
chr13	48129001	48139000	25	0.0496244	0.0366387
chr13	48130001	48140000	18	0.0446241	0.0318699
chr13	48131001	48141000	14	0.0549654	0.0369973
chr13	48132001	48142000	16	0.0640177	0.042684
chr13	48133001	48143000	17	0.0626514	0.0380919
chr13	48134001	48144000	16	0.0569548	0.0350431
chr13	48135001	48145000	21	0.0647618	0.0472815
chr13	48136001	48146000	22	0.06076	0.0417488
chr13	48137001	48147000	30	0.0478714	0.0353182
chr13	48138001	48148000	30	0.058359	0.0425729
chr13	48139001	48149000	33	0.0694519	0.0445288
chr13	48140001	48150000	36	0.133941	0.0860521
chr13	48141001	48151000	38	0.150564	0.0991149
chr13	48142001	48152000	40	0.163287	0.112867
chr13	48143001	48153000	46	0.182999	0.134561
chr13	48144001	48154000	51	0.195019	0.144582
chr13	48145001	48155000	58	0.215761	0.154127
chr13	48146001	48156000	58	0.217603	0.155043
chr13	48147001	48157000	56	0.244055	0.177527
chr13	48148001	48158000	61	0.246678	0.184177
chr13	48149001	48159000	61	0.246038	0.186732
chr13	48150001	48160000	59	0.221967	0.168951
chr13	48151001	48161000	60	0.206357	0.159073
chr13	48152001	48162000	55	0.210465	0.157034
chr13	48153001	48163000	49	0.225489	0.161608
chr13	48154001	48164000	45	0.23043	0.166488
chr13	48155001	48165000	34	0.241637	0.182423
chr13	48156001	48166000	35	0.289394	0.227582
chr13	48157001	48167000	33	0.327128	0.246707
chr13	48158001	48168000	28	0.367638	0.266671
chr13	48159001	48169000	27	0.40832	0.302571
chr13	48160001	48170000	25	0.4264	0.314819
chr13	48161001	48171000	26	0.524381	0.399858
chr13	48162001	48172000	26	0.530796	0.424986
chr13	48163001	48173000	24	0.531719	0.419277
chr13	48164001	48174000	25	0.493036	0.375338
chr13	48165001	48175000	29	0.486199	0.382492
chr13	48166001	48176000	26	0.466269	0.35566
chr13	48167001	48177000	20	0.51717	0.433221
chr13	48168001	48178000	19	0.486013	0.41077
chr13	48169001	48179000	15	0.499564	0.43901
chr13	48170001	48180000	17	0.473495	0.39862
chr13	48171001	48181000	14	0.369656	0.291067
chr13	48172001	48182000	14	0.310842	0.24392
chr13	48173001	48183000	18	0.300139	0.239325
chr13	48174001	48184000	19	0.289062	0.238165
chr13	48175001	48185000	15	0.210851	0.166463
chr13	48176001	48186000	15	0.210851	0.166463
chr13	48177001	48187000	15	0.163258	0.115866
chr13	48178001	48188000	14	0.175314	0.123672
chr13	48179001	48189000	15	0.199294	0.14537
chr13	48180001	48190000	13	0.210044	0.153012
chr13	48181001	48191000	13	0.225573	0.174982
chr13	48182001	48192000	12	0.245335	0.192278
chr13	48183001	48193000	10	0.227304	0.161176
chr13	48184001	48194000	13	0.204022	0.0838255
chr13	48185001	48195000	13	0.149851	0.0589994
chr13	48186001	48196000	19	0.147182	0.0638248
chr13	48187001	48197000	18	0.151104	0.0706214
chr13	48188001	48198000	21	0.143815	0.0697545
chr13	48189001	48199000	26	0.135483	0.0680341
chr13	48190001	48200000	27	0.132298	0.0684926
chr13	48191001	48201000	27	0.107922	0.053439
chr13	48192001	48202000	30	0.162011	0.0985179
chr13	48193001	48203000	33	0.145551	0.0979122
chr13	48194001	48204000	32	0.147913	0.112979
chr13	48195001	48205000	34	0.146157	0.115052
chr13	48196001	48206000	31	0.150862	0.131052
chr13	48197001	48207000	35	0.14735	0.121753
chr13	48198001	48208000	40	0.14097	0.119888
chr13	48199001	48209000	41	0.135793	0.12804
chr13	48200001	48210000	44	0.139717	0.133162
chr13	48201001	48211000	52	0.141238	0.137588
chr13	48202001	48212000	57	0.118126	0.125748
chr13	48203001	48213000	58	0.128712	0.133267
chr13	48204001	48214000	54	0.148492	0.149216
chr13	48205001	48215000	56	0.171236	0.159026
chr13	48206001	48216000	54	0.167079	0.155727
chr13	48207001	48217000	52	0.179256	0.167756
chr13	48208001	48218000	46	0.207327	0.187702
chr13	48209001	48219000	39	0.210826	0.190435
chr13	48210001	48220000	35	0.21316	0.192487
chr13	48211001	48221000	29	0.236947	0.202367
chr13	48212001	48222000	23	0.228072	0.195275
chr13	48213001	48223000	18	0.225297	0.195943
chr13	48214001	48224000	17	0.228179	0.198576
chr13	48215001	48225000	16	0.197123	0.170991
chr13	48216001	48226000	24	0.187822	0.144327
chr13	48217001	48227000	28	0.212753	0.169487
chr13	48218001	48228000	28	0.20182	0.160134
chr13	48219001	48229000	33	0.184596	0.143335
chr13	48220001	48230000	37	0.181489	0.14362
chr13	48221001	48231000	41	0.211885	0.163564
chr13	48222001	48232000	47	0.196266	0.149411
chr13	48223001	48233000	54	0.170944	0.126227
chr13	48224001	48234000	58	0.165175	0.119581
chr13	48225001	48235000	57	0.167056	0.119681
chr13	48226001	48236000	48	0.169231	0.124864
chr13	48227001	48237000	43	0.169912	0.117876
chr13	48228001	48238000	41	0.167879	0.114434
chr13	48229001	48239000	36	0.180461	0.123486
chr13	48230001	48240000	33	0.182051	0.115245
chr13	48231001	48241000	27	0.118043	0.0743419
chr13	48232001	48242000	22	0.149337	0.0827378
chr13	48233001	48243000	15	0.274571	0.161766
chr13	48234001	48244000	13	0.27603	0.153584
chr13	48235001	48245000	11	0.31854	0.170418
chr13	48236001	48246000	13	0.349933	0.213395
chr13	48237001	48247000	17	0.24695	0.159519
chr13	48238001	48248000	22	0.232647	0.152852
chr13	48239001	48249000	36	0.259289	0.195678
chr13	48240001	48250000	45	0.269514	0.219746
chr13	48241001	48251000	68	0.290933	0.2534
chr13	48242001	48252000	102	0.309569	0.284152
chr13	48243001	48253000	114	0.302916	0.274437
chr13	48244001	48254000	135	0.30965	0.282757
chr13	48245001	48255000	158	0.30749	0.283992
chr13	48246001	48256000	170	0.304791	0.280843
chr13	48247001	48257000	193	0.296782	0.270143
chr13	48248001	48258000	223	0.301245	0.277055
chr13	48249001	48259000	225	0.30947	0.280557
chr13	48250001	48260000	234	0.322875	0.291346
chr13	48251001	48261000	215	0.320104	0.285431
chr13	48252001	48262000	180	0.314887	0.274632
chr13	48253001	48263000	170	0.317617	0.274357
chr13	48254001	48264000	148	0.314939	0.268654
chr13	48255001	48265000	127	0.318399	0.261983
chr13	48256001	48266000	116	0.321191	0.260056
chr13	48257001	48267000	92	0.341519	0.273192
chr13	48258001	48268000	62	0.349402	0.239627
chr13	48259001	48269000	47	0.310523	0.209151
chr13	48260001	48270000	32	0.125981	0.0837296
chr13	48261001	48271000	46	0.215702	0.135049
chr13	48262001	48272000	44	0.219944	0.139004
chr13	48263001	48273000	43	0.233905	0.1523
chr13	48264001	48274000	41	0.241526	0.159356
chr13	48265001	48275000	41	0.223231	0.147289
chr13	48266001	48276000	40	0.206235	0.135899
chr13	48267001	48277000	41	0.217607	0.14027
chr13	48268001	48278000	42	0.279862	0.192781
chr13	48269001	48279000	44	0.273597	0.191071
chr13	48270001	48280000	43	0.265897	0.178805
chr13	48271001	48281000	28	0.208702	0.126605
chr13	48272001	48282000	31	0.191749	0.11402
chr13	48273001	48283000	33	0.158271	0.0896433
chr13	48274001	48284000	34	0.151982	0.086049
chr13	48275001	48285000	36	0.141627	0.0801528
chr13	48276001	48286000	40	0.129762	0.0733809
chr13	48277001	48287000	42	0.105338	0.0630736
chr13	48278001	48288000	36	0.00837884	0.00787295
chr13	48279001	48289000	40	-0.00963751	-0.00676475
chr13	48280001	48290000	41	0.00305905	-0.000295205
chr13	48281001	48291000	44	0.00899925	0.00610137
chr13	48282001	48292000	44	0.0174347	0.0117048
chr13	48283001	48293000	43	0.0222564	0.0170669
chr13	48284001	48294000	47	0.024694	0.0171047
chr13	48285001	48295000	46	0.0268356	0.0133275
chr13	48286001	48296000	44	0.0308684	0.014018
chr13	48287001	48297000	42	0.0389433	0.0177431
chr13	48288001	48298000	45	0.0449663	0.0220085
chr13	48289001	48299000	39	0.0582432	0.0331811
chr13	48290001	48300000	37	0.0518764	0.0292286
chr13	48291001	48301000	33	0.0540988	0.0255474
chr13	48292001	48302000	33	0.0587909	0.0254072
chr13	48293001	48303000	32	0.0614567	0.0232159
chr13	48294001	48304000	33	0.1831	0.0965704
chr13	48295001	48305000	30	0.189635	0.111351
chr13	48296001	48306000	28	0.206865	0.127405
chr13	48297001	48307000	28	0.20496	0.128859
chr13	48298001	48308000	31	0.171942	0.118706
chr13	48299001	48309000	38	0.168146	0.121693
chr13	48300001	48310000	51	0.146731	0.109769
chr13	48301001	48311000	70	0.145	0.120608
chr13	48302001	48312000	78	0.134811	0.115219
chr13	48303001	48313000	79	0.132238	0.115261
chr13	48304001	48314000	78	0.099428	0.0891422
chr13	48305001	48315000	89	0.0985831	0.0905519
chr13	48306001	48316000	97	0.089582	0.0806056
chr13	48307001	48317000	99	0.0823081	0.0747297
chr13	48308001	48318000	96	0.0800925	0.0720575
chr13	48309001	48319000	92	0.0694902	0.0637136
chr13	48310001	48320000	83	0.0610237	0.0563687
chr13	48311001	48321000	67	0.0205889	0.0236464
chr13	48312001	48322000	60	0.0102415	0.0152351
chr13	48313001	48323000	60	0.00866135	0.0122681
chr13	48314001	48324000	57	0.00523923	0.0102856
chr13	48315001	48325000	45	-0.016994	-0.0109349
chr13	48316001	48326000	35	-0.0213283	-0.0170185
chr13	48317001	48327000	30	-0.0105744	-0.00729812
chr13	48318001	48328000	30	0.00365046	0.00683136
chr13	48319001	48329000	34	0.0320897	0.0342306
chr13	48320001	48330000	30	0.0530924	0.0518074
chr13	48321001	48331000	28	0.0968956	0.0851076
chr13	48322001	48332000	25	0.101802	0.091161
chr13	48323001	48333000	23	0.125982	0.126205
chr13	48324001	48334000	21	0.128203	0.1297
chr13	48325001	48335000	21	0.128203	0.1297
chr13	48326001	48336000	22	0.127617	0.12694
chr13	48327001	48337000	21	0.146834	0.145532
chr13	48328001	48338000	18	0.161053	0.155333
chr13	48329001	48339000	12	0.171927	0.160508
chr13	48330001	48340000	13	0.189133	0.170558
chr13	48331001	48341000	14	0.187079	0.152448
chr13	48332001	48342000	16	0.153399	0.122574
chr13	48333001	48343000	20	0.132308	0.105114
chr13	48334001	48344000	26	0.14419	0.107504
chr13	48335001	48345000	31	0.156284	0.116453
chr13	48336001	48346000	32	0.146232	0.106989
chr13	48337001	48347000	33	0.122098	0.0824089
chr13	48338001	48348000	35	0.113417	0.0746322
chr13	48339001	48349000	41	0.135426	0.0946185
chr13	48340001	48350000	43	0.114412	0.0756099
chr13	48341001	48351000	41	0.118276	0.0802766
chr13	48342001	48352000	39	0.125944	0.0874445
chr13	48343001	48353000	38	0.109631	0.0703311
chr13	48344001	48354000	34	0.106528	0.0740482
chr13	48345001	48355000	30	0.0806193	0.0546323
chr13	48346001	48356000	29	0.085228	0.0586459
chr13	48347001	48357000	32	0.0955037	0.0682794
chr13	48348001	48358000	31	0.100042	0.0722137
chr13	48349001	48359000	25	0.0518829	0.0327769
chr13	48350001	48360000	21	0.0635514	0.0438393
chr13	48351001	48361000	23	0.138306	0.0888974
chr13	48352001	48362000	22	0.144786	0.0953072
chr13	48353001	48363000	22	0.195845	0.143696
chr13	48354001	48364000	20	0.187508	0.131171
chr13	48355001	48365000	22	0.186902	0.140386
chr13	48356001	48366000	23	0.185639	0.131741
chr13	48357001	48367000	21	0.181848	0.135655
chr13	48358001	48368000	25	0.190759	0.149983
chr13	48359001	48369000	28	0.220758	0.174529
chr13	48360001	48370000	29	0.223517	0.167712
chr13	48361001	48371000	26	0.232591	0.166864
chr13	48362001	48372000	28	0.262145	0.195829
chr13	48363001	48373000	26	0.274917	0.191725
chr13	48364001	48374000	32	0.320937	0.224772
chr13	48365001	48375000	39	0.3825	0.266046
chr13	48366001	48376000	51	0.337463	0.242771
chr13	48367001	48377000	49	0.353784	0.251881
chr13	48368001	48378000	49	0.362687	0.254149
chr13	48369001	48379000	48	0.353006	0.246009
chr13	48370001	48380000	53	0.329138	0.224859
chr13	48371001	48381000	68	0.338159	0.215202
chr13	48372001	48382000	73	0.343952	0.228893
chr13	48373001	48383000	75	0.336656	0.230483
chr13	48374001	48384000	72	0.327016	0.226818
chr13	48375001	48385000	64	0.304568	0.214615
chr13	48376001	48386000	54	0.34337	0.234549
chr13	48377001	48387000	58	0.353235	0.241446
chr13	48378001	48388000	57	0.357294	0.238877
chr13	48379001	48389000	56	0.3698	0.247155
chr13	48380001	48390000	51	0.4107	0.278891
chr13	48381001	48391000	40	0.410726	0.310258
chr13	48382001	48392000	36	0.363577	0.259471
chr13	48383001	48393000	33	0.370969	0.248849
chr13	48384001	48394000	34	0.320698	0.217432
chr13	48385001	48395000	37	0.234357	0.173425
chr13	48386001	48396000	36	0.217388	0.152945
chr13	48387001	48397000	34	0.174177	0.113382
chr13	48388001	48398000	33	0.164321	0.104293
chr13	48389001	48399000	30	0.153588	0.0947338
chr13	48390001	48400000	29	0.138605	0.0862063
chr13	48391001	48401000	28	0.0661721	0.0392124
chr13	48392001	48402000	29	0.0714627	0.0397851
chr13	48393001	48403000	30	0.0719959	0.0412566
chr13	48394001	48404000	27	0.0615756	0.0337558
chr13	48395001	48405000	27	0.117934	0.0690632
chr13	48396001	48406000	26	0.128104	0.0826149
chr13	48397001	48407000	27	0.126461	0.0898807
chr13	48398001	48408000	29	0.107573	0.0821491
chr13	48399001	48409000	32	0.110869	0.086664
chr13	48400001	48410000	32	0.110935	0.0850424
chr13	48401001	48411000	31	0.107998	0.0791541
chr13	48402001	48412000	30	0.0971332	0.0764025
chr13	48403001	48413000	32	0.0995119	0.0791355
chr13	48404001	48414000	39	0.0881336	0.0665452
chr13	48405001	48415000	37	0.0563219	0.0485777
chr13	48406001	48416000	39	0.0542969	0.0443891
chr13	48407001	48417000	64	0.0123265	0.0138524
chr13	48408001	48418000	71	0.00437708	0.00981883
chr13	48409001	48419000	71	0.000263759	0.00741723
chr13	48410001	48420000	79	0.0272478	0.0281445
chr13	48411001	48421000	80	0.0455775	0.0412716
chr13	48412001	48422000	83	0.0509158	0.0435149
chr13	48413001	48423000	83	0.0475995	0.0406724
chr13	48414001	48424000	82	0.0693139	0.0534187
chr13	48415001	48425000	86	0.0619907	0.0446457
chr13	48416001	48426000	85	0.0626877	0.0453345
chr13	48417001	48427000	58	0.112863	0.0814268
chr13	48418001	48428000	48	0.142915	0.0981967
chr13	48419001	48429000	51	0.132769	0.0898776
chr13	48420001	48430000	42	0.115015	0.0679745
chr13	48421001	48431000	40	0.0756301	0.0322496
chr13	48422001	48432000	40	0.0662481	0.0243481
chr13	48423001	48433000	41	0.160539	0.0749427
chr13	48424001	48434000	42	0.221868	0.100134
chr13	48425001	48435000	43	0.278352	0.150253
chr13	48426001	48436000	45	0.308657	0.169064
chr13	48427001	48437000	51	0.298031	0.159074
chr13	48428001	48438000	52	0.309359	0.17896
chr13	48429001	48439000	52	0.374673	0.235812
chr13	48430001	48440000	56	0.38362	0.253574
chr13	48431001	48441000	58	0.411521	0.293649
chr13	48432001	48442000	57	0.434177	0.338146
chr13	48433001	48443000	57	0.427296	0.341845
chr13	48434001	48444000	53	0.429498	0.351845
chr13	48435001	48445000	48	0.446972	0.373167
chr13	48436001	48446000	46	0.453006	0.389516
chr13	48437001	48447000	40	0.511233	0.466231
chr13	48438001	48448000	37	0.521004	0.474115
chr13	48439001	48449000	32	0.498442	0.458116
chr13	48440001	48450000	32	0.453168	0.414367
chr13	48441001	48451000	34	0.38143	0.332038
chr13	48442001	48452000	31	0.351692	0.292311
chr13	48443001	48453000	26	0.32823	0.25855
chr13	48444001	48454000	22	0.309443	0.238744
chr13	48445001	48455000	19	0.272229	0.216075
chr13	48446001	48456000	16	0.225026	0.175665
chr13	48447001	48457000	14	0.113549	0.102658
chr13	48448001	48458000	15	0.110992	0.101448
chr13	48449001	48459000	15	0.102689	0.094735
chr13	48450001	48460000	11	0.0887131	0.0802804
chr13	48451001	48461000	6	0.0658598	0.0549535
chr13	48452001	48462000	5	0.071258	0.0712429
chr13	48453001	48463000	12	0.0733089	0.0519835
chr13	48454001	48464000	19	0.0252002	0.0164749
chr13	48455001	48465000	30	-0.00267066	-0.00726642
chr13	48456001	48466000	38	0.0491336	0.0278872
chr13	48457001	48467000	49	0.05893	0.0343968
chr13	48458001	48468000	49	0.0610014	0.0380521
chr13	48459001	48469000	53	0.0573318	0.0355695
chr13	48460001	48470000	53	0.0573318	0.0355695
chr13	48461001	48471000	51	0.0569948	0.0344637
chr13	48462001	48472000	50	0.0563637	0.0335447
chr13	48463001	48473000	43	0.054456	0.0327825
chr13	48464001	48474000	36	0.0742454	0.0477897
chr13	48465001	48475000	25	0.124531	0.0900577
chr13	48466001	48476000	17	0.0805888	0.0572787
chr13	48467001	48477000	7	0.0444971	0.0413561
chr13	48468001	48478000	20	0.0176892	-0.0110948
chr13	48469001	48479000	24	0.0429104	-0.00864137
chr13	48470001	48480000	30	0.0390503	-0.005313
chr13	48471001	48481000	30	0.0390503	-0.005313
chr13	48472001	48482000	30	0.0390503	-0.005313
chr13	48473001	48483000	32	0.0379646	-0.0044426
chr13	48474001	48484000	34	0.047629	0.000754903
chr13	48475001	48485000	37	0.0479069	0.00318863
chr13	48476001	48486000	39	0.0785297	0.0155405
chr13	48477001	48487000	45	0.0694072	0.0173733
chr13	48478001	48488000	34	0.0755344	0.0307042
chr13	48479001	48489000	26	0.0741777	0.0352283
chr13	48480001	48490000	23	0.0731222	0.0317541
chr13	48481001	48491000	24	0.0697237	0.02852
chr13	48482001	48492000	26	0.0636348	0.0234427
chr13	48483001	48493000	26	0.0603322	0.0198967
chr13	48484001	48494000	26	0.0501281	0.013546
chr13	48485001	48495000	27	0.043403	0.00755348
chr13	48486001	48496000	25	-0.00803089	-0.0113663
chr13	48487001	48497000	25	0.00381408	-0.00928552
chr13	48488001	48498000	27	0.0777519	0.0311345
chr13	48489001	48499000	27	0.0898543	0.0402258
chr13	48490001	48500000	27	0.0992578	0.054661
chr13	48491001	48501000	30	0.106892	0.0699136
chr13	48492001	48502000	29	0.111082	0.0745083
chr13	48493001	48503000	28	0.116072	0.0829585
chr13	48494001	48504000	27	0.158623	0.111584
chr13	48495001	48505000	25	0.169066	0.13288
chr13	48496001	48506000	25	0.169066	0.13288
chr13	48497001	48507000	19	0.248454	0.20239
chr13	48498001	48508000	15	0.307092	0.230061
chr13	48499001	48509000	14	0.315415	0.23104
chr13	48500001	48510000	12	0.35007	0.255992
chr13	48501001	48511000	11	0.421807	0.244484
chr13	48502001	48512000	17	0.274464	0.161856
chr13	48503001	48513000	17	0.280317	0.166184
chr13	48504001	48514000	19	0.238927	0.155583
chr13	48505001	48515000	19	0.2543	0.168487
chr13	48506001	48516000	22	0.244802	0.166981
chr13	48507001	48517000	24	0.203842	0.154793
chr13	48508001	48518000	28	0.165477	0.142521
chr13	48509001	48519000	28	0.165477	0.142521
chr13	48510001	48520000	28	0.166868	0.144678
chr13	48511001	48521000	29	0.181485	0.165633
chr13	48512001	48522000	23	0.231237	0.21316
chr13	48513001	48523000	22	0.233888	0.215544
chr13	48514001	48524000	23	0.190267	0.173552
chr13	48515001	48525000	25	0.169332	0.145469
chr13	48516001	48526000	27	0.195735	0.163191
chr13	48517001	48527000	27	0.179179	0.144689
chr13	48518001	48528000	32	0.151065	0.115508
chr13	48519001	48529000	35	0.140602	0.100706
chr13	48520001	48530000	37	0.188729	0.111412
chr13	48521001	48531000	36	0.173666	0.0927158
chr13	48522001	48532000	35	0.174597	0.0910817
chr13	48523001	48533000	40	0.212122	0.0982765
chr13	48524001	48534000	51	0.194005	0.0957121
chr13	48525001	48535000	52	0.197852	0.10264
chr13	48526001	48536000	51	0.224332	0.104604
chr13	48527001	48537000	56	0.220838	0.101529
chr13	48528001	48538000	48	0.250435	0.110992
chr13	48529001	48539000	49	0.257859	0.121762
chr13	48530001	48540000	52	0.241712	0.119992
chr13	48531001	48541000	60	0.231252	0.109653
chr13	48532001	48542000	62	0.225422	0.104271
chr13	48533001	48543000	60	0.207826	0.104862
chr13	48534001	48544000	45	0.245986	0.11707
chr13	48535001	48545000	44	0.272843	0.137168
chr13	48536001	48546000	51	0.291688	0.168294
chr13	48537001	48547000	54	0.310912	0.185493
chr13	48538001	48548000	60	0.31782	0.191938
chr13	48539001	48549000	60	0.305609	0.180677
chr13	48540001	48550000	57	0.300461	0.183718
chr13	48541001	48551000	48	0.334621	0.230546
chr13	48542001	48552000	50	0.338408	0.241986
chr13	48543001	48553000	54	0.325839	0.233023
chr13	48544001	48554000	58	0.31441	0.220144
chr13	48545001	48555000	67	0.279711	0.173522
chr13	48546001	48556000	59	0.223256	0.134704
chr13	48547001	48557000	51	0.196588	0.124826
chr13	48548001	48558000	55	0.13105	0.0766206
chr13	48549001	48559000	61	0.164517	0.0922299
chr13	48550001	48560000	61	0.151672	0.0817275
chr13	48551001	48561000	61	0.1295	0.0640937
chr13	48552001	48562000	64	0.120147	0.0509804
chr13	48553001	48563000	61	0.0990473	0.0367779
chr13	48554001	48564000	64	0.123317	0.0539757
chr13	48555001	48565000	55	0.142425	0.0731126
chr13	48556001	48566000	55	0.163917	0.0882157
chr13	48557001	48567000	55	0.164615	0.0886938
chr13	48558001	48568000	48	0.168919	0.111348
chr13	48559001	48569000	41	0.151347	0.113365
chr13	48560001	48570000	42	0.150521	0.119615
chr13	48561001	48571000	46	0.15021	0.11617
chr13	48562001	48572000	49	0.151799	0.131723
chr13	48563001	48573000	45	0.157151	0.142659
chr13	48564001	48574000	39	0.138956	0.128382
chr13	48565001	48575000	36	0.135201	0.125902
chr13	48566001	48576000	37	0.12359	0.121056
chr13	48567001	48577000	36	0.124931	0.121982
chr13	48568001	48578000	34	0.146238	0.138634
chr13	48569001	48579000	42	0.183428	0.165703
chr13	48570001	48580000	44	0.189229	0.172756
chr13	48571001	48581000	45	0.182943	0.178841
chr13	48572001	48582000	45	0.244053	0.226797
chr13	48573001	48583000	45	0.244053	0.226797
chr13	48574001	48584000	44	0.246203	0.232329
chr13	48575001	48585000	43	0.245464	0.230369
chr13	48576001	48586000	39	0.250766	0.231286
chr13	48577001	48587000	37	0.25367	0.233621
chr13	48578001	48588000	35	0.257327	0.233545
chr13	48579001	48589000	24	0.256026	0.225892
chr13	48580001	48590000	18	0.28365	0.244025
chr13	48581001	48591000	11	0.380738	0.327882
chr13	48582001	48592000	1	0.0663463	0.0663463
chr13	48583001	48593000	1	0.0663463	0.0663463
chr13	48584001	48594000	1	0.0663463	0.0663463
chr13	48585001	48595000	1	0.0663463	0.0663463
chr13	48586001	48596000	1	0.0663463	0.0663463
chr13	48587001	48597000	1	0.0663463	0.0663463
chr13	48658001	48668000	1	0.486614	0.486614
chr13	48659001	48669000	6	0.361519	0.259037
chr13	48660001	48670000	6	0.361519	0.259037
chr13	48661001	48671000	6	0.361519	0.259037
chr13	48662001	48672000	6	0.361519	0.259037
chr13	48663001	48673000	6	0.361519	0.259037
chr13	48664001	48674000	6	0.361519	0.259037
chr13	48665001	48675000	6	0.361519	0.259037
chr13	48666001	48676000	6	0.361519	0.259037
chr13	48667001	48677000	6	0.361519	0.259037
chr13	48668001	48678000	5	0.327415	0.213522
chr13	48673001	48683000	1	0.411533	0.411533
chr13	48674001	48684000	6	0.163017	0.135442
chr13	48675001	48685000	8	0.216191	0.195244
chr13	48676001	48686000	11	0.222821	0.213814
chr13	48677001	48687000	13	0.248599	0.243816
chr13	48678001	48688000	16	0.32687	0.275331
chr13	48679001	48689000	20	0.303645	0.235395
chr13	48680001	48690000	21	0.301304	0.22362
chr13	48681001	48691000	26	0.275339	0.174891
chr13	48682001	48692000	29	0.257332	0.158071
chr13	48683001	48693000	28	0.254052	0.149019
chr13	48684001	48694000	23	0.288033	0.163975
chr13	48685001	48695000	21	0.278558	0.14391
chr13	48686001	48696000	18	0.289371	0.124006
chr13	48687001	48697000	16	0.26833	0.0884038
chr13	48688001	48698000	16	0.0396416	0.0161369
chr13	48689001	48699000	23	0.032031	0.055358
chr13	48690001	48700000	34	0.130964	0.0957401
chr13	48691001	48701000	31	0.129254	0.110109
chr13	48692001	48702000	31	0.123007	0.111367
chr13	48693001	48703000	35	0.116416	0.105056
chr13	48694001	48704000	35	0.116416	0.105056
chr13	48695001	48705000	36	0.113559	0.102125
chr13	48696001	48706000	37	0.113813	0.102682
chr13	48697001	48707000	42	0.11964	0.113708
chr13	48698001	48708000	41	0.122949	0.116104
chr13	48699001	48709000	30	0.137992	0.114754
chr13	48700001	48710000	19	0.0772044	0.0842316
chr13	48701001	48711000	27	0.10279	0.104543
chr13	48702001	48712000	32	0.11663	0.105743
chr13	48703001	48713000	29	0.122426	0.111155
chr13	48704001	48714000	30	0.121749	0.107054
chr13	48705001	48715000	33	0.120006	0.106166
chr13	48706001	48716000	39	0.151261	0.127945
chr13	48707001	48717000	34	0.149066	0.11804
chr13	48708001	48718000	35	0.176535	0.143942
chr13	48709001	48719000	36	0.173388	0.13975
chr13	48710001	48720000	38	0.175073	0.141483
chr13	48711001	48721000	38	0.221366	0.180283
chr13	48712001	48722000	33	0.237802	0.206217
chr13	48713001	48723000	48	0.244892	0.233622
chr13	48714001	48724000	56	0.236618	0.234568
chr13	48715001	48725000	56	0.257752	0.251724
chr13	48716001	48726000	56	0.246822	0.248493
chr13	48717001	48727000	64	0.255337	0.253983
chr13	48718001	48728000	70	0.2511	0.255923
chr13	48719001	48729000	77	0.257759	0.266386
chr13	48720001	48730000	80	0.254991	0.262187
chr13	48721001	48731000	79	0.240558	0.251273
chr13	48722001	48732000	87	0.228417	0.2321
chr13	48723001	48733000	73	0.21952	0.218621
chr13	48724001	48734000	82	0.193396	0.175058
chr13	48725001	48735000	89	0.172355	0.160953
chr13	48726001	48736000	85	0.163385	0.150998
chr13	48727001	48737000	80	0.165336	0.144111
chr13	48728001	48738000	71	0.152157	0.123671
chr13	48729001	48739000	63	0.139055	0.0982613
chr13	48730001	48740000	60	0.168631	0.103425
chr13	48731001	48741000	56	0.162153	0.0906559
chr13	48732001	48742000	52	0.143042	0.0828114
chr13	48733001	48743000	54	0.131714	0.0752189
chr13	48734001	48744000	37	0.155657	0.102253
chr13	48735001	48745000	26	0.176746	0.098508
chr13	48736001	48746000	29	0.171559	0.0895045
chr13	48737001	48747000	31	0.111105	0.051407
chr13	48738001	48748000	38	0.132908	0.0741318
chr13	48739001	48749000	53	0.132055	0.0843097
chr13	48740001	48750000	73	0.121668	0.0840808
chr13	48741001	48751000	77	0.113344	0.0783692
chr13	48742001	48752000	81	0.115106	0.0818385
chr13	48743001	48753000	81	0.12073	0.0861603
chr13	48744001	48754000	84	0.122906	0.0889783
chr13	48745001	48755000	89	0.116273	0.0851182
chr13	48746001	48756000	85	0.11938	0.0901539
chr13	48747001	48757000	89	0.148603	0.111374
chr13	48748001	48758000	88	0.137847	0.0994237
chr13	48749001	48759000	73	0.139568	0.0972312
chr13	48750001	48760000	50	0.127395	0.0895391
chr13	48751001	48761000	41	0.135772	0.100671
chr13	48752001	48762000	35	0.165496	0.122803
chr13	48753001	48763000	33	0.176978	0.134146
chr13	48754001	48764000	33	0.212789	0.168595
chr13	48755001	48765000	42	0.254461	0.213994
chr13	48756001	48766000	60	0.250832	0.21277
chr13	48757001	48767000	70	0.25382	0.230657
chr13	48758001	48768000	68	0.275683	0.258613
chr13	48759001	48769000	71	0.270409	0.253807
chr13	48760001	48770000	87	0.275617	0.260693
chr13	48761001	48771000	94	0.275526	0.261291
chr13	48762001	48772000	96	0.279558	0.263604
chr13	48763001	48773000	108	0.275472	0.258726
chr13	48764001	48774000	111	0.26147	0.238622
chr13	48765001	48775000	102	0.261902	0.235826
chr13	48766001	48776000	90	0.265447	0.241057
chr13	48767001	48777000	80	0.239543	0.210824
chr13	48768001	48778000	87	0.212349	0.184487
chr13	48769001	48779000	94	0.212627	0.183145
chr13	48770001	48780000	97	0.249013	0.192035
chr13	48771001	48781000	98	0.269665	0.209977
chr13	48772001	48782000	100	0.293195	0.22723
chr13	48773001	48783000	89	0.30327	0.226462
chr13	48774001	48784000	83	0.316519	0.240578
chr13	48775001	48785000	79	0.329388	0.248603
chr13	48776001	48786000	77	0.330512	0.235621
chr13	48777001	48787000	71	0.353175	0.248152
chr13	48778001	48788000	61	0.404859	0.277882
chr13	48779001	48789000	51	0.443338	0.300997
chr13	48780001	48790000	33	0.426654	0.283941
chr13	48781001	48791000	25	0.391397	0.221546
chr13	48782001	48792000	23	0.23733	0.122634
chr13	48783001	48793000	23	0.204495	0.096813
chr13	48784001	48794000	26	0.204399	0.11415
chr13	48785001	48795000	26	0.158003	0.0955468
chr13	48786001	48796000	21	0.178173	0.124104
chr13	48787001	48797000	18	0.188367	0.127729
chr13	48788001	48798000	17	0.190863	0.134271
chr13	48789001	48799000	17	0.190863	0.134271
chr13	48790001	48800000	16	0.192773	0.136981
chr13	48791001	48801000	16	0.192773	0.136981
chr13	48792001	48802000	9	0.16007	0.121313
chr13	48793001	48803000	6	0.199427	0.190523
chr13	48794001	48804000	2	0.209416	0.192702
chr13	48795001	48805000	1	0.104831	0.104831
chr13	48796001	48806000	2	-0.0232645	-0.013353
chr13	48797001	48807000	6	0.0735653	0.0988474
chr13	48798001	48808000	6	0.0735653	0.0988474
chr13	48799001	48809000	10	0.131654	0.125896
chr13	48800001	48810000	19	0.174795	0.161918
chr13	48801001	48811000	21	0.161783	0.155734
chr13	48802001	48812000	21	0.161783	0.155734
chr13	48803001	48813000	21	0.161783	0.155734
chr13	48804001	48814000	21	0.161783	0.155734
chr13	48805001	48815000	21	0.161783	0.155734
chr13	48806001	48816000	19	0.180794	0.173533
chr13	48807001	48817000	15	0.182449	0.178489
chr13	48808001	48818000	15	0.182449	0.178489
chr13	48809001	48819000	11	0.177034	0.182859
chr13	48810001	48820000	2	0.09699	0.09699
chr13	48814001	48824000	2	-0.0435793	-0.0483701
chr13	48815001	48825000	3	-0.0297043	-0.0331876
chr13	48816001	48826000	7	0.0383962	0.0404032
chr13	48817001	48827000	9	0.058527	0.0613266
chr13	48818001	48828000	9	0.058527	0.0613266
chr13	48819001	48829000	9	0.058527	0.0613266
chr13	48820001	48830000	9	0.058527	0.0613266
chr13	48821001	48831000	9	0.058527	0.0613266
chr13	48822001	48832000	9	0.058527	0.0613266
chr13	48823001	48833000	9	0.058527	0.0613266
chr13	48824001	48834000	7	0.0885972	0.0926685
chr13	48825001	48835000	6	0.104984	0.108584
chr13	48826001	48836000	2	0.181654	0.134558
chr13	48831001	48841000	2	-0.0648693	-0.065583
chr13	48832001	48842000	3	-0.0576132	-0.04768
chr13	48833001	48843000	3	-0.0576132	-0.04768
chr13	48834001	48844000	3	-0.0576132	-0.04768
chr13	48835001	48845000	3	-0.0576132	-0.04768
chr13	48836001	48846000	3	-0.0576132	-0.04768
chr13	48837001	48847000	3	-0.0576132	-0.04768
chr13	48838001	48848000	3	-0.0576132	-0.04768
chr13	48839001	48849000	3	-0.0576132	-0.04768
chr13	48840001	48850000	3	-0.0576132	-0.04768
chr13	48841001	48851000	1	-0.0118738	-0.0118738
chr13	48846001	48856000	2	0.150234	0.112891
chr13	48847001	48857000	8	0.14344	0.0894586
chr13	48848001	48858000	8	0.14344	0.0894586
chr13	48849001	48859000	8	0.14344	0.0894586
chr13	48850001	48860000	8	0.14344	0.0894586
chr13	48851001	48861000	14	0.10675	0.047462
chr13	48852001	48862000	18	0.0886293	0.0391358
chr13	48853001	48863000	19	0.0992495	0.0528928
chr13	48854001	48864000	19	0.0992495	0.0528928
chr13	48855001	48865000	19	0.0992495	0.0528928
chr13	48856001	48866000	18	0.127553	0.064174
chr13	48857001	48867000	12	0.117878	0.0554372
chr13	48858001	48868000	12	0.117878	0.0554372
chr13	48859001	48869000	12	0.117878	0.0554372
chr13	48860001	48870000	12	0.117878	0.0554372
chr13	48861001	48871000	6	0.188899	0.119408
chr13	48862001	48872000	2	0.355195	0.338235
chr13	48863001	48873000	5	0.226066	0.183056
chr13	48864001	48874000	5	0.226066	0.183056
chr13	48865001	48875000	5	0.226066	0.183056
chr13	48866001	48876000	4	0.144576	0.134832
chr13	48867001	48877000	4	0.144576	0.134832
chr13	48868001	48878000	4	0.144576	0.134832
chr13	48869001	48879000	7	0.202495	0.152829
chr13	48870001	48880000	7	0.202495	0.152829
chr13	48871001	48881000	7	0.202495	0.152829
chr13	48872001	48882000	7	0.202495	0.152829
chr13	48873001	48883000	3	0.250316	0.176825
chr13	48874001	48884000	3	0.250316	0.176825
chr13	48875001	48885000	3	0.250316	0.176825
chr13	48876001	48886000	3	0.250316	0.176825
chr13	48877001	48887000	3	0.250316	0.176825
chr13	48878001	48888000	3	0.250316	0.176825
chr13	48895001	48905000	2	0.0792627	0.0749787
chr13	48896001	48906000	7	0.120902	0.121433
chr13	48897001	48907000	8	0.137454	0.138028
chr13	48898001	48908000	11	0.169424	0.171533
chr13	48899001	48909000	11	0.169424	0.171533
chr13	48900001	48910000	11	0.169424	0.171533
chr13	48901001	48911000	11	0.169424	0.171533
chr13	48902001	48912000	11	0.169424	0.171533
chr13	48903001	48913000	11	0.169424	0.171533
chr13	48904001	48914000	11	0.169424	0.171533
chr13	48905001	48915000	9	0.189252	0.192989
chr13	48906001	48916000	4	0.258574	0.259207
chr13	48907001	48917000	3	0.260118	0.260879
chr13	48939001	48949000	3	0.08339	0.0445215
chr13	48940001	48950000	5	0.0323782	0.00172458
chr13	48941001	48951000	12	0.107022	0.0639656
chr13	48942001	48952000	13	0.0937118	0.0560088
chr13	48943001	48953000	13	0.0937118	0.0560088
chr13	48944001	48954000	13	0.0937118	0.0560088
chr13	48945001	48955000	13	0.0937118	0.0560088
chr13	48946001	48956000	13	0.0937118	0.0560088
chr13	48947001	48957000	13	0.0937118	0.0560088
chr13	48948001	48958000	13	0.0937118	0.0560088
chr13	48949001	48959000	10	0.0972605	0.0594549
chr13	48950001	48960000	8	0.134426	0.0899364
chr13	48951001	48961000	1	-0.0394728	-0.0394728
chr13	48992001	49002000	9	0.0880539	0.121459
chr13	48993001	49003000	15	0.0582253	0.0787586
chr13	48994001	49004000	15	0.0582253	0.0787586
chr13	48995001	49005000	15	0.0582253	0.0787586
chr13	48996001	49006000	16	0.0718205	0.0831866
chr13	48997001	49007000	16	0.0718205	0.0831866
chr13	48998001	49008000	21	0.116267	0.100903
chr13	48999001	49009000	31	0.16504	0.149147
chr13	49000001	49010000	45	0.164491	0.144258
chr13	49001001	49011000	47	0.170163	0.146742
chr13	49002001	49012000	38	0.178762	0.152731
chr13	49003001	49013000	32	0.193637	0.17861
chr13	49004001	49014000	32	0.193637	0.17861
chr13	49005001	49015000	32	0.193637	0.17861
chr13	49006001	49016000	31	0.195313	0.179545
chr13	49007001	49017000	31	0.195313	0.179545
chr13	49008001	49018000	26	0.19911	0.183767
chr13	49009001	49019000	16	0.177046	0.142083
chr13	49010001	49020000	2	0.269355	0.202641
chr13	49017001	49027000	2	0.0791511	0.147797
chr13	49018001	49028000	3	0.0397229	0.0915593
chr13	49019001	49029000	3	0.0397229	0.0915593
chr13	49020001	49030000	3	0.0397229	0.0915593
chr13	49021001	49031000	3	0.0397229	0.0915593
chr13	49022001	49032000	3	0.0397229	0.0915593
chr13	49023001	49033000	3	0.0397229	0.0915593
chr13	49024001	49034000	3	0.0397229	0.0915593
chr13	49025001	49035000	3	0.0397229	0.0915593
chr13	49026001	49036000	3	0.0397229	0.0915593
chr13	49027001	49037000	1	-0.0209171	-0.0209171
chr13	49030001	49040000	4	0.359142	0.217974
chr13	49031001	49041000	7	0.178796	0.130594
chr13	49032001	49042000	8	0.15975	0.119971
chr13	49033001	49043000	8	0.15975	0.119971
chr13	49034001	49044000	8	0.15975	0.119971
chr13	49035001	49045000	9	0.15533	0.113303
chr13	49036001	49046000	11	0.206569	0.142467
chr13	49037001	49047000	11	0.206569	0.142467
chr13	49038001	49048000	11	0.206569	0.142467
chr13	49039001	49049000	11	0.206569	0.142467
chr13	49040001	49050000	7	0.139402	0.0993192
chr13	49041001	49051000	6	0.21516	0.151161
chr13	49042001	49052000	5	0.254251	0.172271
chr13	49043001	49053000	5	0.254251	0.172271
chr13	49044001	49054000	5	0.254251	0.172271
chr13	49045001	49055000	4	0.269942	0.200349
chr13	49046001	49056000	2	0.145831	0.126994
chr13	49047001	49057000	2	0.145831	0.126994
chr13	49048001	49058000	2	0.145831	0.126994
chr13	49049001	49059000	2	0.145831	0.126994
chr13	49050001	49060000	2	0.145831	0.126994
chr13	49051001	49061000	2	0.36082	0.262748
chr13	49052001	49062000	3	0.24386	0.213846
chr13	49053001	49063000	4	0.225361	0.154315
chr13	49054001	49064000	5	0.214256	0.157645
chr13	49055001	49065000	8	0.454033	0.308664
chr13	49056001	49066000	8	0.454033	0.308664
chr13	49057001	49067000	8	0.454033	0.308664
chr13	49058001	49068000	8	0.454033	0.308664
chr13	49059001	49069000	8	0.454033	0.308664
chr13	49060001	49070000	8	0.454033	0.308664
chr13	49061001	49071000	6	0.477176	0.32397
chr13	49062001	49072000	5	0.583344	0.365555
chr13	49063001	49073000	4	0.612369	0.463014
chr13	49064001	49074000	3	0.70772	0.560362
chr13	49073001	49083000	2	0.50871	0.50871
chr13	49074001	49084000	2	0.50871	0.50871
chr13	49075001	49085000	3	0.38045	0.322178
chr13	49076001	49086000	6	0.27525	0.16941
chr13	49077001	49087000	6	0.27525	0.16941
chr13	49078001	49088000	7	0.254929	0.137423
chr13	49079001	49089000	7	0.254929	0.137423
chr13	49080001	49090000	7	0.254929	0.137423
chr13	49081001	49091000	7	0.254929	0.137423
chr13	49082001	49092000	7	0.254929	0.137423
chr13	49083001	49093000	19	0.0314786	0.029
chr13	49084001	49094000	27	0.0620365	0.0683334
chr13	49085001	49095000	30	0.0713825	0.0782598
chr13	49086001	49096000	27	0.0764382	0.0851062
chr13	49087001	49097000	31	0.0915539	0.100505
chr13	49088001	49098000	30	0.0943022	0.105672
chr13	49089001	49099000	30	0.0943022	0.105672
chr13	49090001	49100000	31	0.0905061	0.0999046
chr13	49091001	49101000	34	0.116727	0.111788
chr13	49092001	49102000	36	0.147321	0.138443
chr13	49093001	49103000	24	0.255864	0.231693
chr13	49094001	49104000	23	0.290977	0.263041
chr13	49095001	49105000	23	0.340807	0.313292
chr13	49096001	49106000	29	0.360036	0.336175
chr13	49097001	49107000	28	0.371992	0.354852
chr13	49098001	49108000	31	0.366844	0.352118
chr13	49099001	49109000	38	0.368822	0.356004
chr13	49100001	49110000	43	0.384254	0.376836
chr13	49101001	49111000	41	0.392721	0.379736
chr13	49102001	49112000	44	0.381293	0.358079
chr13	49103001	49113000	42	0.373209	0.34696
chr13	49104001	49114000	39	0.364052	0.33096
chr13	49105001	49115000	37	0.359143	0.312234
chr13	49106001	49116000	35	0.338082	0.266134
chr13	49107001	49117000	32	0.337222	0.259691
chr13	49108001	49118000	29	0.339508	0.252769
chr13	49109001	49119000	23	0.301089	0.203988
chr13	49110001	49120000	19	0.287317	0.163543
chr13	49111001	49121000	22	0.270871	0.172074
chr13	49112001	49122000	20	0.250039	0.158979
chr13	49113001	49123000	25	0.220902	0.150312
chr13	49114001	49124000	23	0.242211	0.174762
chr13	49115001	49125000	24	0.243749	0.168373
chr13	49116001	49126000	26	0.221904	0.166787
chr13	49117001	49127000	30	0.211136	0.159833
chr13	49118001	49128000	37	0.203215	0.159022
chr13	49119001	49129000	41	0.199118	0.150959
chr13	49120001	49130000	41	0.170885	0.134363
chr13	49121001	49131000	41	0.163592	0.130598
chr13	49122001	49132000	41	0.1489	0.122825
chr13	49123001	49133000	36	0.152397	0.123822
chr13	49124001	49134000	34	0.145689	0.119926
chr13	49125001	49135000	33	0.139053	0.125785
chr13	49126001	49136000	30	0.146082	0.141087
chr13	49127001	49137000	27	0.154322	0.151804
chr13	49128001	49138000	21	0.147092	0.154964
chr13	49129001	49139000	17	0.170307	0.176443
chr13	49130001	49140000	22	0.120817	0.109099
chr13	49131001	49141000	19	0.16477	0.12612
chr13	49132001	49142000	18	0.146557	0.11136
chr13	49133001	49143000	18	0.146557	0.11136
chr13	49134001	49144000	18	0.146557	0.11136
chr13	49135001	49145000	16	0.147193	0.103544
chr13	49136001	49146000	15	0.131823	0.0760468
chr13	49137001	49147000	19	0.0845457	0.0380399
chr13	49138001	49148000	22	0.128441	0.0439872
chr13	49139001	49149000	22	0.127207	0.0429557
chr13	49140001	49150000	18	0.228534	0.130117
chr13	49141001	49151000	20	0.25532	0.141607
chr13	49142001	49152000	22	0.300559	0.172513
chr13	49143001	49153000	24	0.283103	0.162991
chr13	49144001	49154000	26	0.285695	0.165058
chr13	49145001	49155000	29	0.271504	0.163451
chr13	49146001	49156000	33	0.275674	0.171935
chr13	49147001	49157000	30	0.299138	0.195436
chr13	49148001	49158000	29	0.260624	0.191206
chr13	49149001	49159000	32	0.23269	0.176558
chr13	49150001	49160000	33	0.175164	0.139522
chr13	49151001	49161000	36	0.12226	0.104757
chr13	49152001	49162000	36	0.091555	0.0780157
chr13	49153001	49163000	37	0.0848263	0.0733675
chr13	49154001	49164000	38	0.0773847	0.0694605
chr13	49155001	49165000	38	0.0643387	0.0576252
chr13	49156001	49166000	33	0.0326613	0.0352993
chr13	49157001	49167000	32	0.0551837	0.0536175
chr13	49158001	49168000	29	0.0549305	0.0532605
chr13	49159001	49169000	25	0.0610825	0.0575085
chr13	49160001	49170000	21	0.0704386	0.0641775
chr13	49161001	49171000	16	0.0830529	0.0678124
chr13	49162001	49172000	12	0.109464	0.0859689
chr13	49163001	49173000	10	0.184431	0.126902
chr13	49164001	49174000	7	0.184396	0.137771
chr13	49165001	49175000	5	0.317734	0.196418
chr13	49166001	49176000	4	0.342222	0.22665
chr13	49167001	49177000	3	0.166271	0.0865974
chr13	49168001	49178000	3	0.166271	0.0865974
chr13	49169001	49179000	3	0.166271	0.0865974
chr13	49170001	49180000	5	0.12656	0.0611916
chr13	49171001	49181000	4	0.155573	0.0806506
chr13	49172001	49182000	5	0.129249	0.0563312
chr13	49173001	49183000	5	0.0158624	0.0194465
chr13	49174001	49184000	6	0.123406	0.0595245
chr13	49175001	49185000	6	0.136778	0.0835028
chr13	49176001	49186000	8	0.369054	0.176215
chr13	49177001	49187000	8	0.369054	0.176215
chr13	49178001	49188000	8	0.369054	0.176215
chr13	49179001	49189000	15	0.180714	0.123387
chr13	49180001	49190000	17	0.154225	0.113079
chr13	49181001	49191000	22	0.124699	0.0856283
chr13	49182001	49192000	26	0.116543	0.0793069
chr13	49183001	49193000	31	0.104957	0.0721759
chr13	49184001	49194000	33	0.0914243	0.0640873
chr13	49185001	49195000	39	0.0809082	0.0561951
chr13	49186001	49196000	42	0.0342554	0.0326921
chr13	49187001	49197000	47	0.0371603	0.0348055
chr13	49188001	49198000	57	0.0383759	0.0330014
chr13	49189001	49199000	64	0.0256617	0.0186064
chr13	49190001	49200000	64	0.0236342	0.017218
chr13	49191001	49201000	66	0.0251064	0.0219051
chr13	49192001	49202000	66	0.0255757	0.0213601
chr13	49193001	49203000	60	0.0230514	0.0193134
chr13	49194001	49204000	58	0.0217614	0.0182013
chr13	49195001	49205000	58	0.0166842	0.0194046
chr13	49196001	49206000	55	0.0165503	0.0167201
chr13	49197001	49207000	52	0.0165794	0.025991
chr13	49198001	49208000	46	0.00721507	0.0211688
chr13	49199001	49209000	35	0.0269341	0.0386926
chr13	49200001	49210000	35	0.0318405	0.0474683
chr13	49201001	49211000	30	0.0366121	0.0516671
chr13	49202001	49212000	26	0.040566	0.0614879
chr13	49203001	49213000	33	0.0550484	0.0670193
chr13	49204001	49214000	34	0.0643291	0.072974
chr13	49205001	49215000	31	0.0817108	0.0714808
chr13	49206001	49216000	36	0.10319	0.0905381
chr13	49207001	49217000	37	0.100047	0.0795067
chr13	49208001	49218000	40	0.162159	0.128381
chr13	49209001	49219000	45	0.169639	0.14391
chr13	49210001	49220000	45	0.186723	0.157885
chr13	49211001	49221000	46	0.183822	0.156891
chr13	49212001	49222000	52	0.200399	0.174998
chr13	49213001	49223000	48	0.229708	0.200906
chr13	49214001	49224000	50	0.246396	0.214326
chr13	49215001	49225000	47	0.268797	0.241953
chr13	49216001	49226000	43	0.283262	0.254918
chr13	49217001	49227000	47	0.295948	0.264932
chr13	49218001	49228000	47	0.29486	0.265097
chr13	49219001	49229000	40	0.313492	0.280922
chr13	49220001	49230000	39	0.326303	0.287839
chr13	49221001	49231000	42	0.344019	0.305088
chr13	49222001	49232000	41	0.370732	0.313872
chr13	49223001	49233000	44	0.296291	0.25891
chr13	49224001	49234000	50	0.24451	0.224278
chr13	49225001	49235000	52	0.224811	0.203197
chr13	49226001	49236000	56	0.237326	0.208495
chr13	49227001	49237000	53	0.213115	0.19253
chr13	49228001	49238000	47	0.193815	0.17226
chr13	49229001	49239000	58	0.207474	0.169113
chr13	49230001	49240000	60	0.215073	0.174423
chr13	49231001	49241000	55	0.215022	0.166789
chr13	49232001	49242000	51	0.193618	0.146486
chr13	49233001	49243000	46	0.241529	0.170869
chr13	49234001	49244000	46	0.250519	0.164908
chr13	49235001	49245000	43	0.257342	0.175261
chr13	49236001	49246000	39	0.226032	0.154581
chr13	49237001	49247000	39	0.22742	0.162361
chr13	49238001	49248000	40	0.212897	0.159844
chr13	49239001	49249000	39	0.12438	0.118823
chr13	49240001	49250000	39	0.081248	0.0918446
chr13	49241001	49251000	39	0.0577818	0.0752137
chr13	49242001	49252000	41	0.0505535	0.0698017
chr13	49243001	49253000	41	0.0473265	0.0671434
chr13	49244001	49254000	34	0.0430959	0.0599137
chr13	49245001	49255000	37	0.0496316	0.0652919
chr13	49246001	49256000	37	0.064829	0.0825149
chr13	49247001	49257000	49	0.109697	0.0909308
chr13	49248001	49258000	56	0.188202	0.122054
chr13	49249001	49259000	49	0.233178	0.140548
chr13	49250001	49260000	46	0.237169	0.135122
chr13	49251001	49261000	45	0.243373	0.139159
chr13	49252001	49262000	41	0.261707	0.145082
chr13	49253001	49263000	44	0.296016	0.166714
chr13	49254001	49264000	45	0.296914	0.177472
chr13	49255001	49265000	47	0.287131	0.174533
chr13	49256001	49266000	45	0.289727	0.172552
chr13	49257001	49267000	30	0.305726	0.187959
chr13	49258001	49268000	24	0.202084	0.17066
chr13	49259001	49269000	25	0.203436	0.187963
chr13	49260001	49270000	24	0.217033	0.203436
chr13	49261001	49271000	30	0.186613	0.18153
chr13	49262001	49272000	33	0.172861	0.174742
chr13	49263001	49273000	31	0.126029	0.141106
chr13	49264001	49274000	30	0.108637	0.121174
chr13	49265001	49275000	25	0.108868	0.121588
chr13	49266001	49276000	24	0.104953	0.113388
chr13	49267001	49277000	27	0.084293	0.0970383
chr13	49268001	49278000	27	0.0664416	0.0753604
chr13	49269001	49279000	25	0.0744998	0.0722847
chr13	49270001	49280000	27	0.0965821	0.0847727
chr13	49271001	49281000	32	0.0850275	0.0424382
chr13	49272001	49282000	48	0.0888482	0.0243265
chr13	49273001	49283000	55	0.0833713	0.0173805
chr13	49274001	49284000	63	0.0892634	0.01875
chr13	49275001	49285000	67	0.0928202	0.0270051
chr13	49276001	49286000	75	0.0974584	0.0386504
chr13	49277001	49287000	76	0.118707	0.0503462
chr13	49278001	49288000	76	0.125489	0.0555371
chr13	49279001	49289000	75	0.169963	0.0655517
chr13	49280001	49290000	82	0.153658	0.057908
chr13	49281001	49291000	77	0.162736	0.0663766
chr13	49282001	49292000	68	0.2409	0.116951
chr13	49283001	49293000	70	0.272576	0.16534
chr13	49284001	49294000	76	0.235219	0.16405
chr13	49285001	49295000	80	0.213447	0.156596
chr13	49286001	49296000	75	0.215723	0.156588
chr13	49287001	49297000	77	0.209485	0.152048
chr13	49288001	49298000	85	0.195334	0.143562
chr13	49289001	49299000	90	0.171251	0.132828
chr13	49290001	49300000	88	0.166597	0.145507
chr13	49291001	49301000	91	0.146107	0.139179
chr13	49292001	49302000	83	0.107812	0.118554
chr13	49293001	49303000	83	0.0669274	0.0889464
chr13	49294001	49304000	70	0.0711449	0.0893713
chr13	49295001	49305000	69	0.0853722	0.103718
chr13	49296001	49306000	71	0.0830409	0.100917
chr13	49297001	49307000	72	0.0773736	0.0985372
chr13	49298001	49308000	63	0.0796574	0.102274
chr13	49299001	49309000	65	0.0860735	0.112918
chr13	49300001	49310000	65	0.0955343	0.120607
chr13	49301001	49311000	63	0.113593	0.138052
chr13	49302001	49312000	71	0.119018	0.143211
chr13	49303001	49313000	74	0.173653	0.176596
chr13	49304001	49314000	73	0.178312	0.182078
chr13	49305001	49315000	66	0.17666	0.177319
chr13	49306001	49316000	62	0.187089	0.183955
chr13	49307001	49317000	55	0.212248	0.197888
chr13	49308001	49318000	53	0.210787	0.195698
chr13	49309001	49319000	47	0.20685	0.17993
chr13	49310001	49320000	40	0.20965	0.172033
chr13	49311001	49321000	35	0.268576	0.192032
chr13	49312001	49322000	26	0.322976	0.210876
chr13	49313001	49323000	13	0.194569	0.142058
chr13	49314001	49324000	10	0.24609	0.151026
chr13	49315001	49325000	10	0.24609	0.151026
chr13	49316001	49326000	10	0.264439	0.18411
chr13	49317001	49327000	9	0.26718	0.185262
chr13	49318001	49328000	9	0.26718	0.185262
chr13	49319001	49329000	7	0.295031	0.226137
chr13	49320001	49330000	11	0.338739	0.241293
chr13	49321001	49331000	10	0.326675	0.256974
chr13	49322001	49332000	11	0.259716	0.191543
chr13	49323001	49333000	10	0.284412	0.193608
chr13	49324001	49334000	21	0.106541	0.0828396
chr13	49325001	49335000	21	0.106541	0.0828396
chr13	49326001	49336000	25	0.0446022	0.0428174
chr13	49327001	49337000	30	0.0620791	0.0622528
chr13	49328001	49338000	32	0.0511504	0.0563755
chr13	49329001	49339000	33	0.0713074	0.0726183
chr13	49330001	49340000	30	0.0306334	0.0383048
chr13	49331001	49341000	30	0.0132165	0.0212291
chr13	49332001	49342000	33	0.0326585	0.0395867
chr13	49333001	49343000	39	0.0321265	0.0408834
chr13	49334001	49344000	32	0.0625707	0.0767471
chr13	49335001	49345000	35	0.0620777	0.0749456
chr13	49336001	49346000	39	0.0691133	0.080997
chr13	49337001	49347000	35	0.0596784	0.0668831
chr13	49338001	49348000	37	0.0650779	0.0678666
chr13	49339001	49349000	38	0.0521386	0.0498843
chr13	49340001	49350000	40	0.058725	0.0520367
chr13	49341001	49351000	42	0.0723202	0.0684225
chr13	49342001	49352000	39	0.102028	0.0888756
chr13	49343001	49353000	39	0.11138	0.0977039
chr13	49344001	49354000	40	0.150384	0.124487
chr13	49345001	49355000	38	0.174147	0.140499
chr13	49346001	49356000	33	0.258288	0.189396
chr13	49347001	49357000	38	0.258292	0.183625
chr13	49348001	49358000	41	0.275074	0.190765
chr13	49349001	49359000	42	0.29832	0.223408
chr13	49350001	49360000	38	0.308947	0.242485
chr13	49351001	49361000	38	0.324285	0.256277
chr13	49352001	49362000	39	0.322601	0.258453
chr13	49353001	49363000	41	0.366192	0.273093
chr13	49354001	49364000	39	0.350468	0.253094
chr13	49355001	49365000	41	0.351765	0.250744
chr13	49356001	49366000	48	0.390755	0.295152
chr13	49357001	49367000	50	0.41982	0.332451
chr13	49358001	49368000	53	0.403247	0.330013
chr13	49359001	49369000	56	0.394338	0.327231
chr13	49360001	49370000	67	0.389041	0.318344
chr13	49361001	49371000	70	0.385176	0.314084
chr13	49362001	49372000	72	0.371694	0.298168
chr13	49363001	49373000	66	0.38668	0.307801
chr13	49364001	49374000	64	0.377638	0.308944
chr13	49365001	49375000	66	0.348909	0.29399
chr13	49366001	49376000	56	0.306946	0.264537
chr13	49367001	49377000	63	0.213587	0.215632
chr13	49368001	49378000	61	0.193918	0.206302
chr13	49369001	49379000	54	0.175326	0.189592
chr13	49370001	49380000	47	0.151444	0.164203
chr13	49371001	49381000	43	0.126982	0.143724
chr13	49372001	49382000	40	0.127691	0.142683
chr13	49373001	49383000	40	0.117478	0.12801
chr13	49374001	49384000	41	0.133691	0.145587
chr13	49375001	49385000	38	0.144128	0.157285
chr13	49376001	49386000	39	0.144219	0.159472
chr13	49377001	49387000	27	0.147315	0.168947
chr13	49378001	49388000	20	0.184144	0.210434
chr13	49379001	49389000	21	0.186669	0.21625
chr13	49380001	49390000	20	0.189118	0.211989
chr13	49381001	49391000	32	0.111148	0.138481
chr13	49382001	49392000	43	0.0801437	0.119414
chr13	49383001	49393000	48	0.0794386	0.122798
chr13	49384001	49394000	54	0.0505424	0.0943789
chr13	49385001	49395000	61	0.0598077	0.0888641
chr13	49386001	49396000	71	0.0554446	0.0755169
chr13	49387001	49397000	73	0.0611446	0.0808012
chr13	49388001	49398000	78	0.0607517	0.0772451
chr13	49389001	49399000	86	0.0570175	0.0705132
chr13	49390001	49400000	85	0.0532424	0.0678747
chr13	49391001	49401000	76	0.0577483	0.0702329
chr13	49392001	49402000	71	0.0508869	0.0536888
chr13	49393001	49403000	72	0.0445181	0.0433815
chr13	49394001	49404000	70	0.051607	0.0477509
chr13	49395001	49405000	63	0.0544029	0.0566548
chr13	49396001	49406000	56	0.0637298	0.0630137
chr13	49397001	49407000	56	0.0995258	0.0918062
chr13	49398001	49408000	63	0.128706	0.116578
chr13	49399001	49409000	61	0.201136	0.167154
chr13	49400001	49410000	68	0.258259	0.212556
chr13	49401001	49411000	69	0.28295	0.231037
chr13	49402001	49412000	66	0.338426	0.279332
chr13	49403001	49413000	61	0.39385	0.334264
chr13	49404001	49414000	60	0.422977	0.35481
chr13	49405001	49415000	62	0.412087	0.342488
chr13	49406001	49416000	57	0.435503	0.362607
chr13	49407001	49417000	54	0.41969	0.347275
chr13	49408001	49418000	49	0.451133	0.381966
chr13	49409001	49419000	44	0.432133	0.364672
chr13	49410001	49420000	39	0.398318	0.331292
chr13	49411001	49421000	38	0.376196	0.304169
chr13	49412001	49422000	35	0.342637	0.268667
chr13	49413001	49423000	35	0.283663	0.226895
chr13	49414001	49424000	33	0.27537	0.239697
chr13	49415001	49425000	35	0.255509	0.205432
chr13	49416001	49426000	47	0.232493	0.168903
chr13	49417001	49427000	51	0.205668	0.15089
chr13	49418001	49428000	44	0.1565	0.112614
chr13	49419001	49429000	47	0.143441	0.0995068
chr13	49420001	49430000	46	0.124448	0.082284
chr13	49421001	49431000	47	0.117558	0.0775083
chr13	49422001	49432000	47	0.121236	0.0829066
chr13	49423001	49433000	52	0.114594	0.0804721
chr13	49424001	49434000	52	0.108026	0.0748644
chr13	49425001	49435000	50	0.125414	0.0911415
chr13	49426001	49436000	45	0.133912	0.114017
chr13	49427001	49437000	46	0.163276	0.128122
chr13	49428001	49438000	50	0.160366	0.116257
chr13	49429001	49439000	55	0.151177	0.0914215
chr13	49430001	49440000	64	0.135686	0.0684004
chr13	49431001	49441000	71	0.130875	0.0491314
chr13	49432001	49442000	79	0.117783	0.0337228
chr13	49433001	49443000	75	0.11835	0.025606
chr13	49434001	49444000	74	0.0972879	0.013984
chr13	49435001	49445000	74	0.0702608	0.00169823
chr13	49436001	49446000	71	0.0507336	-0.0150535
chr13	49437001	49447000	67	0.0513058	-0.0196248
chr13	49438001	49448000	66	0.0896939	-0.00246875
chr13	49439001	49449000	65	0.176228	0.0492037
chr13	49440001	49450000	54	0.214901	0.0728022
chr13	49441001	49451000	43	0.292593	0.131726
chr13	49442001	49452000	49	0.264078	0.130006
chr13	49443001	49453000	47	0.270551	0.137526
chr13	49444001	49454000	47	0.270873	0.143029
chr13	49445001	49455000	48	0.282998	0.159293
chr13	49446001	49456000	56	0.284914	0.150815
chr13	49447001	49457000	57	0.264897	0.13265
chr13	49448001	49458000	60	0.249696	0.119823
chr13	49449001	49459000	54	0.205794	0.0874716
chr13	49450001	49460000	62	0.202224	0.0887356
chr13	49451001	49461000	77	0.144256	0.0852592
chr13	49452001	49462000	71	0.254959	0.122945
chr13	49453001	49463000	71	0.353208	0.145527
chr13	49454001	49464000	70	0.404097	0.157935
chr13	49455001	49465000	67	0.416878	0.148572
chr13	49456001	49466000	57	0.461361	0.177246
chr13	49457001	49467000	58	0.444909	0.173788
chr13	49458001	49468000	53	0.496002	0.193267
chr13	49459001	49469000	50	0.513848	0.197159
chr13	49460001	49470000	41	0.532695	0.216327
chr13	49461001	49471000	24	0.595174	0.28443
chr13	49462001	49472000	14	0.634659	0.320086
chr13	49463001	49473000	12	0.528133	0.222286
chr13	49464001	49474000	11	0.436001	0.16005
chr13	49465001	49475000	9	0.465253	0.203457
chr13	49466001	49476000	7	0.388757	0.107898
chr13	49467001	49477000	2	0.87463	0.440532
chr13	49472001	49482000	2	-0.00628648	-0.0101449
chr13	49473001	49483000	3	0.602396	0.295532
chr13	49474001	49484000	3	0.602396	0.295532
chr13	49475001	49485000	3	0.602396	0.295532
chr13	49476001	49486000	3	0.602396	0.295532
chr13	49477001	49487000	5	0.45087	0.20249
chr13	49478001	49488000	9	0.299002	0.0877163
chr13	49479001	49489000	9	0.299002	0.0877163
chr13	49480001	49490000	9	0.299002	0.0877163
chr13	49481001	49491000	9	0.299002	0.0877163
chr13	49482001	49492000	7	0.354871	0.115677
chr13	49483001	49493000	6	0.0364346	-0.0161915
chr13	49484001	49494000	6	0.0364346	-0.0161915
chr13	49485001	49495000	6	0.0364346	-0.0161915
chr13	49486001	49496000	6	0.0364346	-0.0161915
chr13	49487001	49497000	4	-0.0559647	-0.0557505
chr13	49488001	49498000	4	-0.0026558	0.0324273
chr13	49489001	49499000	6	0.689301	0.317513
chr13	49490001	49500000	9	0.781927	0.501607
chr13	49491001	49501000	20	0.774693	0.611418
chr13	49492001	49502000	26	0.766826	0.642523
chr13	49493001	49503000	27	0.76545	0.621424
chr13	49494001	49504000	31	0.755754	0.563195
chr13	49495001	49505000	35	0.750513	0.507155
chr13	49496001	49506000	39	0.765335	0.506163
chr13	49497001	49507000	50	0.738232	0.414986
chr13	49498001	49508000	60	0.731792	0.357241
chr13	49499001	49509000	63	0.683381	0.316096
chr13	49500001	49510000	63	0.653435	0.276801
chr13	49501001	49511000	55	0.596662	0.202901
chr13	49502001	49512000	59	0.408883	0.14011
chr13	49503001	49513000	62	0.470209	0.171632
chr13	49504001	49514000	63	0.548699	0.224204
chr13	49505001	49515000	63	0.546538	0.251044
chr13	49506001	49516000	64	0.498059	0.251
chr13	49507001	49517000	56	0.542807	0.313457
chr13	49508001	49518000	49	0.582301	0.438044
chr13	49509001	49519000	51	0.629523	0.518874
chr13	49510001	49520000	50	0.619126	0.525794
chr13	49511001	49521000	53	0.622797	0.549398
chr13	49512001	49522000	45	0.671302	0.635126
chr13	49513001	49523000	45	0.667101	0.633806
chr13	49514001	49524000	51	0.610466	0.58218
chr13	49515001	49525000	49	0.615834	0.587412
chr13	49516001	49526000	46	0.629144	0.596996
chr13	49517001	49527000	43	0.613343	0.580541
chr13	49518001	49528000	36	0.598298	0.562163
chr13	49519001	49529000	32	0.579896	0.545122
chr13	49520001	49530000	37	0.603787	0.567645
chr13	49521001	49531000	33	0.585104	0.547595
chr13	49522001	49532000	34	0.594994	0.555095
chr13	49523001	49533000	36	0.601862	0.574452
chr13	49524001	49534000	34	0.685552	0.641076
chr13	49525001	49535000	36	0.698096	0.642387
chr13	49526001	49536000	37	0.699999	0.620294
chr13	49527001	49537000	43	0.705447	0.623308
chr13	49528001	49538000	50	0.684925	0.58586
chr13	49529001	49539000	54	0.651557	0.516634
chr13	49530001	49540000	48	0.646112	0.513727
chr13	49531001	49541000	47	0.636199	0.501865
chr13	49532001	49542000	45	0.631115	0.482055
chr13	49533001	49543000	39	0.617639	0.448647
chr13	49534001	49544000	33	0.537384	0.347587
chr13	49535001	49545000	30	0.499824	0.311577
chr13	49536001	49546000	27	0.498446	0.318725
chr13	49537001	49547000	23	0.376146	0.22207
chr13	49538001	49548000	18	0.255573	0.168323
chr13	49539001	49549000	17	0.22796	0.194638
chr13	49540001	49550000	21	0.217604	0.185571
chr13	49541001	49551000	26	0.182131	0.176779
chr13	49542001	49552000	26	0.182816	0.176409
chr13	49543001	49553000	32	0.17681	0.166003
chr13	49544001	49554000	34	0.181447	0.174001
chr13	49545001	49555000	40	0.174639	0.175632
chr13	49546001	49556000	44	0.174601	0.17546
chr13	49547001	49557000	51	0.157975	0.170801
chr13	49548001	49558000	49	0.148421	0.169345
chr13	49549001	49559000	49	0.124367	0.160586
chr13	49550001	49560000	45	0.188129	0.173124
chr13	49551001	49561000	40	0.223858	0.177374
chr13	49552001	49562000	42	0.210861	0.176054
chr13	49553001	49563000	40	0.221961	0.188652
chr13	49554001	49564000	39	0.242199	0.195707
chr13	49555001	49565000	36	0.224078	0.182919
chr13	49556001	49566000	35	0.21792	0.182954
chr13	49557001	49567000	28	0.223193	0.195789
chr13	49558001	49568000	31	0.217751	0.193837
chr13	49559001	49569000	30	0.222649	0.193078
chr13	49560001	49570000	30	0.220507	0.188145
chr13	49561001	49571000	31	0.23568	0.200901
chr13	49562001	49572000	32	0.321659	0.25837
chr13	49563001	49573000	31	0.362737	0.280205
chr13	49564001	49574000	27	0.372747	0.280455
chr13	49565001	49575000	23	0.404362	0.314347
chr13	49566001	49576000	21	0.420131	0.316203
chr13	49567001	49577000	19	0.442218	0.327237
chr13	49568001	49578000	16	0.492236	0.355666
chr13	49569001	49579000	11	0.581896	0.453887
chr13	49570001	49580000	10	0.574674	0.435018
chr13	49571001	49581000	8	0.612081	0.437881
chr13	49572001	49582000	5	0.51782	0.382884
chr13	49573001	49583000	3	0.365183	0.292851
chr13	49574001	49584000	4	0.353589	0.21667
chr13	49575001	49585000	4	0.353589	0.21667
chr13	49576001	49586000	4	0.538426	0.396425
chr13	49577001	49587000	5	0.478153	0.369123
chr13	49578001	49588000	6	0.45847	0.369981
chr13	49579001	49589000	7	0.447804	0.339819
chr13	49580001	49590000	8	0.480855	0.377664
chr13	49581001	49591000	8	0.480855	0.377664
chr13	49582001	49592000	7	0.432292	0.332318
chr13	49583001	49593000	8	0.506313	0.387188
chr13	49584001	49594000	8	0.515212	0.454804
chr13	49585001	49595000	8	0.515212	0.454804
chr13	49586001	49596000	7	0.493309	0.427979
chr13	49587001	49597000	7	0.493309	0.427979
chr13	49588001	49598000	6	0.514939	0.436931
chr13	49589001	49599000	8	0.402884	0.333706
chr13	49590001	49600000	7	0.360081	0.289582
chr13	49591001	49601000	8	0.357894	0.26249
chr13	49592001	49602000	8	0.357894	0.26249
chr13	49593001	49603000	8	0.37742	0.294235
chr13	49594001	49604000	8	0.4016	0.308425
chr13	49595001	49605000	8	0.4016	0.308425
chr13	49596001	49606000	12	0.324907	0.265633
chr13	49597001	49607000	14	0.375236	0.313855
chr13	49598001	49608000	19	0.38571	0.303191
chr13	49599001	49609000	17	0.434284	0.354015
chr13	49600001	49610000	18	0.449372	0.370047
chr13	49601001	49611000	17	0.450548	0.387529
chr13	49602001	49612000	17	0.450548	0.387529
chr13	49603001	49613000	16	0.414228	0.335738
chr13	49604001	49614000	16	0.414228	0.335738
chr13	49605001	49615000	17	0.410637	0.320046
chr13	49606001	49616000	16	0.491673	0.376412
chr13	49607001	49617000	15	0.468416	0.315857
chr13	49608001	49618000	10	0.491466	0.337119
chr13	49609001	49619000	9	0.495044	0.32296
chr13	49610001	49620000	9	0.458318	0.270868
chr13	49611001	49621000	12	0.530058	0.343167
chr13	49612001	49622000	18	0.541117	0.331125
chr13	49613001	49623000	17	0.546501	0.346546
chr13	49614001	49624000	16	0.536852	0.328044
chr13	49615001	49625000	15	0.542798	0.345316
chr13	49616001	49626000	12	0.562004	0.323145
chr13	49617001	49627000	11	0.579761	0.33138
chr13	49618001	49628000	12	0.596199	0.361689
chr13	49619001	49629000	12	0.596199	0.361689
chr13	49620001	49630000	11	0.601269	0.378775
chr13	49621001	49631000	11	0.437598	0.240351
chr13	49622001	49632000	8	0.270501	0.17125
chr13	49623001	49633000	12	0.256038	0.192318
chr13	49624001	49634000	15	0.290148	0.228461
chr13	49625001	49635000	29	0.314213	0.264916
chr13	49626001	49636000	38	0.299817	0.263194
chr13	49627001	49637000	40	0.294857	0.266511
chr13	49628001	49638000	42	0.29033	0.264882
chr13	49629001	49639000	49	0.284656	0.262937
chr13	49630001	49640000	53	0.28869	0.266638
chr13	49631001	49641000	50	0.297954	0.279485
chr13	49632001	49642000	49	0.292921	0.27719
chr13	49633001	49643000	46	0.294621	0.277617
chr13	49634001	49644000	50	0.265378	0.238822
chr13	49635001	49645000	36	0.236372	0.213485
chr13	49636001	49646000	34	0.224332	0.200722
chr13	49637001	49647000	43	0.223801	0.205405
chr13	49638001	49648000	51	0.206691	0.194074
chr13	49639001	49649000	51	0.199027	0.183803
chr13	49640001	49650000	49	0.185377	0.173284
chr13	49641001	49651000	55	0.176636	0.161932
chr13	49642001	49652000	56	0.182294	0.167576
chr13	49643001	49653000	62	0.185206	0.166864
chr13	49644001	49654000	58	0.197911	0.184719
chr13	49645001	49655000	61	0.199024	0.186421
chr13	49646001	49656000	56	0.198513	0.184864
chr13	49647001	49657000	47	0.18977	0.171661
chr13	49648001	49658000	39	0.187177	0.165668
chr13	49649001	49659000	33	0.185382	0.16501
chr13	49650001	49660000	40	0.183763	0.159331
chr13	49651001	49661000	35	0.197763	0.175478
chr13	49652001	49662000	33	0.196364	0.172929
chr13	49653001	49663000	30	0.195146	0.172663
chr13	49654001	49664000	28	0.191175	0.161073
chr13	49655001	49665000	25	0.187089	0.154084
chr13	49656001	49666000	23	0.183635	0.148412
chr13	49657001	49667000	20	0.190269	0.154092
chr13	49658001	49668000	17	0.186753	0.144931
chr13	49659001	49669000	16	0.184094	0.140282
chr13	49660001	49670000	7	0.194259	0.135961
chr13	49661001	49671000	7	0.181373	0.103848
chr13	49662001	49672000	7	0.172341	0.0979837
chr13	49663001	49673000	4	0.160894	0.086191
chr13	49664001	49674000	4	0.176761	0.137667
chr13	49665001	49675000	4	0.176761	0.137667
chr13	49666001	49676000	4	0.176761	0.137667
chr13	49667001	49677000	4	0.176761	0.137667
chr13	49668001	49678000	5	0.193768	0.1593
chr13	49669001	49679000	6	0.185254	0.157011
chr13	49670001	49680000	8	0.194346	0.172587
chr13	49671001	49681000	7	0.203793	0.203092
chr13	49672001	49682000	6	0.20804	0.20723
chr13	49673001	49683000	5	0.205862	0.204812
chr13	49674001	49684000	5	0.178515	0.154304
chr13	49675001	49685000	5	0.178515	0.154304
chr13	49676001	49686000	5	0.178515	0.154304
chr13	49677001	49687000	5	0.178515	0.154304
chr13	49678001	49688000	4	0.157071	0.131422
chr13	49679001	49689000	3	0.161491	0.126707
chr13	49680001	49690000	1	-0.0585138	-0.0585138
chr13	49681001	49691000	5	-0.0420537	-0.0443557
chr13	49682001	49692000	6	0.0386635	0.0115849
chr13	49683001	49693000	6	0.0386635	0.0115849
chr13	49684001	49694000	5	0.0510076	0.0256046
chr13	49685001	49695000	5	0.0510076	0.0256046
chr13	49686001	49696000	6	0.0480354	0.0157852
chr13	49687001	49697000	6	0.0480354	0.0157852
chr13	49688001	49698000	6	0.0480354	0.0157852
chr13	49689001	49699000	6	0.0480354	0.0157852
chr13	49690001	49700000	6	0.0480354	0.0157852
chr13	49691001	49701000	2	0.252961	0.128988
chr13	49692001	49702000	1	-0.0333121	-0.0333121
chr13	49693001	49703000	3	-0.023241	0.00284172
chr13	49694001	49704000	4	-0.00591796	0.0193727
chr13	49695001	49705000	8	0.405662	0.20699
chr13	49696001	49706000	9	0.396091	0.222993
chr13	49697001	49707000	9	0.396091	0.222993
chr13	49698001	49708000	11	0.305308	0.199507
chr13	49699001	49709000	18	0.248535	0.163697
chr13	49700001	49710000	18	0.248535	0.163697
chr13	49701001	49711000	20	0.224958	0.155558
chr13	49702001	49712000	22	0.196924	0.137561
chr13	49703001	49713000	21	0.206553	0.149683
chr13	49704001	49714000	26	0.152503	0.115413
chr13	49705001	49715000	28	0.0416317	0.0524606
chr13	49706001	49716000	26	0.0379532	0.0442768
chr13	49707001	49717000	27	0.0398209	0.0485202
chr13	49708001	49718000	28	0.0320488	0.046986
chr13	49709001	49719000	22	0.0109055	0.023759
chr13	49710001	49720000	25	0.0121981	0.0248504
chr13	49711001	49721000	24	0.0126992	0.025645
chr13	49712001	49722000	35	0.0509842	0.05966
chr13	49713001	49723000	37	0.0533179	0.0625298
chr13	49714001	49724000	34	0.167342	0.103167
chr13	49715001	49725000	28	0.202247	0.12361
chr13	49716001	49726000	31	0.184298	0.118909
chr13	49717001	49727000	32	0.175585	0.116908
chr13	49718001	49728000	31	0.176157	0.116135
chr13	49719001	49729000	31	0.174951	0.120301
chr13	49720001	49730000	29	0.186364	0.126373
chr13	49721001	49731000	28	0.186755	0.125213
chr13	49722001	49732000	17	0.228954	0.152789
chr13	49723001	49733000	16	0.22308	0.136534
chr13	49724001	49734000	16	0.214767	0.131976
chr13	49725001	49735000	17	0.214071	0.136373
chr13	49726001	49736000	16	0.225486	0.131331
chr13	49727001	49737000	15	0.248087	0.130435
chr13	49728001	49738000	13	0.26315	0.146477
chr13	49729001	49739000	14	0.379511	0.223808
chr13	49730001	49740000	14	0.410489	0.232722
chr13	49731001	49741000	14	0.410489	0.232722
chr13	49732001	49742000	12	0.458193	0.231573
chr13	49733001	49743000	11	0.483899	0.254138
chr13	49734001	49744000	11	0.348439	0.179801
chr13	49735001	49745000	14	0.28946	0.116418
chr13	49736001	49746000	14	0.306071	0.123324
chr13	49737001	49747000	14	0.295398	0.1186
chr13	49738001	49748000	18	0.523923	0.229184
chr13	49739001	49749000	20	0.394309	0.148037
chr13	49740001	49750000	20	0.393207	0.138429
chr13	49741001	49751000	27	0.339113	0.11523
chr13	49742001	49752000	31	0.385353	0.133938
chr13	49743001	49753000	30	0.388119	0.138798
chr13	49744001	49754000	29	0.372243	0.14131
chr13	49745001	49755000	27	0.41794	0.179224
chr13	49746001	49756000	30	0.357722	0.168399
chr13	49747001	49757000	32	0.353149	0.155735
chr13	49748001	49758000	31	0.178533	0.0823777
chr13	49749001	49759000	33	0.162471	0.0835244
chr13	49750001	49760000	34	0.185868	0.0958024
chr13	49751001	49761000	29	0.188426	0.101156
chr13	49752001	49762000	35	0.139204	0.0938186
chr13	49753001	49763000	37	0.149615	0.098427
chr13	49754001	49764000	37	0.151998	0.0986777
chr13	49755001	49765000	35	0.125536	0.0871787
chr13	49756001	49766000	31	0.137124	0.0864855
chr13	49757001	49767000	32	0.132887	0.0962815
chr13	49758001	49768000	35	0.137644	0.105419
chr13	49759001	49769000	30	0.1551	0.115346
chr13	49760001	49770000	31	0.138223	0.110981
chr13	49761001	49771000	31	0.147819	0.119101
chr13	49762001	49772000	29	0.218946	0.153198
chr13	49763001	49773000	31	0.229861	0.169076
chr13	49764001	49774000	33	0.219192	0.159466
chr13	49765001	49775000	35	0.21248	0.152242
chr13	49766001	49776000	40	0.27488	0.186672
chr13	49767001	49777000	38	0.28603	0.186671
chr13	49768001	49778000	38	0.278893	0.169504
chr13	49769001	49779000	43	0.25519	0.152858
chr13	49770001	49780000	45	0.286031	0.170809
chr13	49771001	49781000	49	0.285137	0.185355
chr13	49772001	49782000	45	0.272383	0.197671
chr13	49773001	49783000	45	0.305321	0.229585
chr13	49774001	49784000	44	0.358025	0.277034
chr13	49775001	49785000	46	0.397412	0.314501
chr13	49776001	49786000	48	0.395174	0.326182
chr13	49777001	49787000	61	0.435621	0.369712
chr13	49778001	49788000	61	0.465671	0.416152
chr13	49779001	49789000	60	0.489487	0.458415
chr13	49780001	49790000	60	0.492891	0.470702
chr13	49781001	49791000	58	0.503172	0.463272
chr13	49782001	49792000	58	0.477637	0.427778
chr13	49783001	49793000	56	0.467351	0.41371
chr13	49784001	49794000	56	0.442718	0.384001
chr13	49785001	49795000	54	0.431533	0.372602
chr13	49786001	49796000	50	0.424978	0.366725
chr13	49787001	49797000	37	0.387538	0.322936
chr13	49788001	49798000	32	0.367328	0.297998
chr13	49789001	49799000	31	0.327686	0.263528
chr13	49790001	49800000	30	0.26898	0.213837
chr13	49791001	49801000	29	0.254821	0.222295
chr13	49792001	49802000	27	0.272454	0.240908
chr13	49793001	49803000	31	0.231235	0.205029
chr13	49794001	49804000	28	0.240183	0.213118
chr13	49795001	49805000	28	0.222364	0.200299
chr13	49796001	49806000	26	0.18986	0.176741
chr13	49797001	49807000	25	0.1732	0.167833
chr13	49798001	49808000	26	0.160985	0.147636
chr13	49799001	49809000	23	0.140596	0.124047
chr13	49800001	49810000	19	0.15168	0.121522
chr13	49801001	49811000	16	0.158364	0.123957
chr13	49802001	49812000	15	0.174363	0.137505
chr13	49803001	49813000	10	0.190639	0.1245
chr13	49804001	49814000	11	0.180052	0.11951
chr13	49805001	49815000	10	0.130472	0.0879847
chr13	49806001	49816000	10	0.0548193	0.05301
chr13	49807001	49817000	9	0.0528107	0.0511659
chr13	49808001	49818000	9	0.162038	0.123829
chr13	49809001	49819000	9	0.16239	0.119149
chr13	49810001	49820000	10	0.149822	0.109782
chr13	49811001	49821000	10	0.149822	0.109782
chr13	49812001	49822000	12	0.170262	0.128679
chr13	49813001	49823000	12	0.175121	0.141266
chr13	49814001	49824000	16	0.14773	0.111621
chr13	49815001	49825000	20	0.13765	0.113897
chr13	49816001	49826000	19	0.180738	0.141828
chr13	49817001	49827000	20	0.216534	0.166895
chr13	49818001	49828000	19	0.219571	0.16951
chr13	49819001	49829000	20	0.223401	0.178893
chr13	49820001	49830000	23	0.242863	0.202682
chr13	49821001	49831000	24	0.234635	0.197713
chr13	49822001	49832000	21	0.237415	0.203132
chr13	49823001	49833000	20	0.245004	0.206568
chr13	49824001	49834000	18	0.242221	0.217614
chr13	49825001	49835000	15	0.252935	0.218086
chr13	49826001	49836000	16	0.206339	0.168541
chr13	49827001	49837000	15	0.166967	0.1369
chr13	49828001	49838000	15	0.119651	0.0991982
chr13	49829001	49839000	13	0.110042	0.0882656
chr13	49830001	49840000	9	0.00849677	0.00423803
chr13	49831001	49841000	9	0.0515662	0.0466438
chr13	49832001	49842000	11	0.0874065	0.0761292
chr13	49833001	49843000	11	0.0874065	0.0761292
chr13	49834001	49844000	9	0.154336	0.129395
chr13	49835001	49845000	7	0.195505	0.164554
chr13	49836001	49846000	8	0.229419	0.178992
chr13	49837001	49847000	9	0.203996	0.154718
chr13	49838001	49848000	8	0.219774	0.170873
chr13	49839001	49849000	9	0.233133	0.186382
chr13	49840001	49850000	12	0.262157	0.225501
chr13	49841001	49851000	11	0.24722	0.203721
chr13	49842001	49852000	9	0.255273	0.202589
chr13	49843001	49853000	9	0.255273	0.202589
chr13	49844001	49854000	11	0.239117	0.191901
chr13	49845001	49855000	11	0.239117	0.191901
chr13	49846001	49856000	10	0.257061	0.231781
chr13	49847001	49857000	13	0.209444	0.198533
chr13	49848001	49858000	16	0.167102	0.156941
chr13	49849001	49859000	16	0.153423	0.14594
chr13	49850001	49860000	15	0.10023	0.0914248
chr13	49851001	49861000	16	0.0945507	0.0873062
chr13	49852001	49862000	19	0.0782246	0.0721696
chr13	49853001	49863000	23	0.0728762	0.0682611
chr13	49854001	49864000	20	0.0608006	0.0504613
chr13	49855001	49865000	24	0.0700749	0.0601444
chr13	49856001	49866000	23	0.0444391	0.043587
chr13	49857001	49867000	21	0.0881162	0.0593255
chr13	49858001	49868000	21	0.113786	0.0824879
chr13	49859001	49869000	23	0.119086	0.0899693
chr13	49860001	49870000	23	0.128221	0.10306
chr13	49861001	49871000	25	0.115801	0.0941703
chr13	49862001	49872000	22	0.131091	0.108179
chr13	49863001	49873000	21	0.169981	0.133124
chr13	49864001	49874000	23	0.188922	0.154985
chr13	49865001	49875000	19	0.204536	0.164759
chr13	49866001	49876000	19	0.218782	0.183518
chr13	49867001	49877000	18	0.190813	0.167384
chr13	49868001	49878000	15	0.20079	0.173091
chr13	49869001	49879000	12	0.212915	0.177073
chr13	49870001	49880000	10	0.220529	0.175888
chr13	49871001	49881000	7	0.322203	0.249926
chr13	49872001	49882000	7	0.322203	0.249926
chr13	49873001	49883000	4	0.336647	0.283756
chr13	49874001	49884000	2	0.270107	0.182991
chr13	49875001	49885000	8	0.285749	0.162823
chr13	49876001	49886000	9	0.296365	0.183157
chr13	49877001	49887000	11	0.358405	0.264907
chr13	49878001	49888000	11	0.358405	0.264907
chr13	49879001	49889000	17	0.356519	0.274927
chr13	49880001	49890000	21	0.362476	0.292271
chr13	49881001	49891000	21	0.362476	0.292271
chr13	49882001	49892000	21	0.362476	0.292271
chr13	49883001	49893000	21	0.362476	0.292271
chr13	49884001	49894000	21	0.362476	0.292271
chr13	49885001	49895000	17	0.383921	0.355873
chr13	49886001	49896000	15	0.387367	0.355404
chr13	49887001	49897000	13	0.392466	0.353983
chr13	49888001	49898000	15	0.415291	0.377882
chr13	49889001	49899000	12	0.427272	0.392316
chr13	49890001	49900000	10	0.438632	0.371708
chr13	49891001	49901000	11	0.439014	0.378121
chr13	49892001	49902000	12	0.433176	0.377842
chr13	49893001	49903000	12	0.433176	0.377842
chr13	49894001	49904000	12	0.433176	0.377842
chr13	49895001	49905000	11	0.425766	0.337849
chr13	49896001	49906000	12	0.427471	0.34655
chr13	49897001	49907000	11	0.414657	0.329934
chr13	49898001	49908000	10	0.364975	0.25938
chr13	49899001	49909000	8	0.362122	0.22818
chr13	49900001	49910000	7	0.357782	0.244561
chr13	49901001	49911000	7	0.317295	0.185808
chr13	49902001	49912000	6	0.29699	0.154314
chr13	49903001	49913000	11	0.103953	0.0634546
chr13	49904001	49914000	12	0.114012	0.0747793
chr13	49905001	49915000	11	0.116386	0.0787612
chr13	49906001	49916000	10	0.0588576	0.042412
chr13	49907001	49917000	11	0.100738	0.0712581
chr13	49908001	49918000	10	0.102818	0.075286
chr13	49909001	49919000	11	0.162664	0.129459
chr13	49910001	49920000	11	0.174923	0.136962
chr13	49911001	49921000	10	0.178398	0.147561
chr13	49912001	49922000	11	0.197254	0.166848
chr13	49913001	49923000	7	0.310437	0.287952
chr13	49914001	49924000	7	0.303839	0.27192
chr13	49915001	49925000	7	0.303839	0.27192
chr13	49916001	49926000	8	0.29853	0.270419
chr13	49917001	49927000	8	0.280354	0.229326
chr13	49918001	49928000	8	0.280354	0.229326
chr13	49919001	49929000	8	0.233511	0.182442
chr13	49920001	49930000	10	0.244885	0.185023
chr13	49921001	49931000	13	0.195875	0.148255
chr13	49922001	49932000	12	0.176495	0.130633
chr13	49923001	49933000	12	0.227369	0.17145
chr13	49924001	49934000	12	0.231258	0.166859
chr13	49925001	49935000	15	0.286509	0.219789
chr13	49926001	49936000	15	0.282528	0.199061
chr13	49927001	49937000	15	0.29347	0.220977
chr13	49928001	49938000	15	0.29347	0.220977
chr13	49929001	49939000	16	0.333164	0.263764
chr13	49930001	49940000	15	0.344216	0.284471
chr13	49931001	49941000	13	0.377412	0.318649
chr13	49932001	49942000	17	0.351763	0.275927
chr13	49933001	49943000	18	0.357701	0.290372
chr13	49934001	49944000	18	0.343501	0.28595
chr13	49935001	49945000	16	0.313253	0.242723
chr13	49936001	49946000	17	0.32225	0.271183
chr13	49937001	49947000	20	0.303465	0.252006
chr13	49938001	49948000	23	0.290812	0.234076
chr13	49939001	49949000	20	0.26527	0.207554
chr13	49940001	49950000	18	0.236205	0.181738
chr13	49941001	49951000	18	0.287729	0.218698
chr13	49942001	49952000	14	0.303522	0.242016
chr13	49943001	49953000	16	0.282663	0.217103
chr13	49944001	49954000	16	0.3158	0.250523
chr13	49945001	49955000	17	0.328543	0.264443
chr13	49946001	49956000	15	0.327184	0.254666
chr13	49947001	49957000	12	0.361431	0.286663
chr13	49948001	49958000	11	0.403693	0.355976
chr13	49949001	49959000	11	0.403693	0.355976
chr13	49950001	49960000	12	0.388951	0.344506
chr13	49951001	49961000	11	0.360493	0.319668
chr13	49952001	49962000	17	0.372936	0.327878
chr13	49953001	49963000	16	0.341535	0.288103
chr13	49954001	49964000	16	0.311992	0.255663
chr13	49955001	49965000	14	0.300481	0.255177
chr13	49956001	49966000	17	0.327986	0.270162
chr13	49957001	49967000	20	0.315823	0.234284
chr13	49958001	49968000	18	0.301266	0.214794
chr13	49959001	49969000	19	0.309068	0.225052
chr13	49960001	49970000	21	0.317335	0.233665
chr13	49961001	49971000	23	0.324375	0.2464
chr13	49962001	49972000	19	0.307003	0.230473
chr13	49963001	49973000	16	0.352493	0.267479
chr13	49964001	49974000	15	0.372203	0.287435
chr13	49965001	49975000	15	0.372203	0.287435
chr13	49966001	49976000	14	0.359756	0.293618
chr13	49967001	49977000	10	0.375086	0.360801
chr13	49968001	49978000	12	0.380939	0.368951
chr13	49969001	49979000	11	0.378283	0.365246
chr13	49970001	49980000	10	0.410823	0.409403
chr13	49971001	49981000	10	0.384673	0.369595
chr13	49972001	49982000	8	0.384434	0.365822
chr13	49973001	49983000	8	0.384434	0.365822
chr13	49974001	49984000	10	0.389553	0.374597
chr13	49975001	49985000	11	0.391407	0.377788
chr13	49976001	49986000	9	0.387282	0.370697
chr13	49977001	49987000	9	0.387282	0.370697
chr13	49978001	49988000	9	0.343527	0.284987
chr13	49979001	49989000	9	0.343527	0.284987
chr13	49980001	49990000	10	0.246373	0.186631
chr13	49981001	49991000	9	0.237937	0.175538
chr13	49982001	49992000	11	0.212686	0.155844
chr13	49983001	49993000	12	0.202968	0.149164
chr13	49984001	49994000	12	0.105445	0.0835129
chr13	49985001	49995000	11	0.0534463	0.0538597
chr13	49986001	49996000	12	0.0526917	0.051953
chr13	49987001	49997000	13	0.0945731	0.0749206
chr13	49988001	49998000	13	0.107754	0.0883687
chr13	49989001	49999000	14	0.105606	0.0874628
chr13	49990001	50000000	13	0.104607	0.0793254
chr13	49991001	50001000	15	0.092134	0.0643509
chr13	49992001	50002000	17	0.084642	0.0565833
chr13	49993001	50003000	16	0.0852275	0.0553893
chr13	49994001	50004000	14	0.100088	0.0610464
chr13	49995001	50005000	17	0.08761	0.0564439
chr13	49996001	50006000	19	0.0789011	0.0510581
chr13	49997001	50007000	19	0.0486806	0.0365925
chr13	49998001	50008000	19	0.0694648	0.0524052
chr13	49999001	50009000	18	0.0690677	0.0511118
chr13	50000001	50010000	16	0.0724893	0.0553875
chr13	50001001	50011000	15	0.0820016	0.065543
chr13	50002001	50012000	12	0.0939365	0.0773118
chr13	50003001	50013000	13	0.0930768	0.0693785
chr13	50004001	50014000	15	0.0988527	0.0776631
chr13	50005001	50015000	15	0.106957	0.0812647
chr13	50006001	50016000	15	0.11023	0.078474
chr13	50007001	50017000	14	0.113284	0.0786731
chr13	50008001	50018000	12	0.0687165	0.0481794
chr13	50009001	50019000	13	0.0694137	0.0502954
chr13	50010001	50020000	17	0.064019	0.0462368
chr13	50011001	50021000	16	0.0630312	0.0443962
chr13	50012001	50022000	16	0.0616119	0.0433377
chr13	50013001	50023000	18	0.0527861	0.0403267
chr13	50014001	50024000	17	0.039198	0.0257078
chr13	50015001	50025000	16	0.0481537	0.0273541
chr13	50016001	50026000	15	0.0510121	0.0304731
chr13	50017001	50027000	18	0.157515	0.0734119
chr13	50018001	50028000	18	0.157515	0.0734119
chr13	50019001	50029000	19	0.1465	0.0664935
chr13	50020001	50030000	17	0.169997	0.0810845
chr13	50021001	50031000	16	0.173634	0.0842162
chr13	50022001	50032000	17	0.167982	0.0847106
chr13	50023001	50033000	18	0.161063	0.0895138
chr13	50024001	50034000	18	0.156577	0.0942123
chr13	50025001	50035000	18	0.162436	0.100003
chr13	50026001	50036000	16	0.166811	0.111309
chr13	50027001	50037000	14	0.0857204	0.0692058
chr13	50028001	50038000	18	0.0697787	0.0568629
chr13	50029001	50039000	18	0.0684927	0.0503794
chr13	50030001	50040000	19	0.0508327	0.0388693
chr13	50031001	50041000	19	0.0508327	0.0388693
chr13	50032001	50042000	17	0.0477404	0.0345379
chr13	50033001	50043000	13	0.0481259	0.0314862
chr13	50034001	50044000	13	0.10664	0.0620549
chr13	50035001	50045000	15	0.182545	0.0994624
chr13	50036001	50046000	16	0.177629	0.0960332
chr13	50037001	50047000	15	0.18515	0.0989517
chr13	50038001	50048000	12	0.237408	0.115334
chr13	50039001	50049000	10	0.265841	0.148306
chr13	50040001	50050000	8	0.309519	0.18341
chr13	50041001	50051000	9	0.286168	0.15719
chr13	50042001	50052000	10	0.319683	0.189706
chr13	50043001	50053000	12	0.28839	0.153529
chr13	50044001	50054000	11	0.258094	0.126019
chr13	50045001	50055000	9	0.216869	0.0934194
chr13	50046001	50056000	10	0.249729	0.116529
chr13	50047001	50057000	12	0.215675	0.095231
chr13	50048001	50058000	11	0.23167	0.108036
chr13	50049001	50059000	12	0.216648	0.0946519
chr13	50050001	50060000	13	0.246319	0.113557
chr13	50051001	50061000	13	0.278358	0.148267
chr13	50052001	50062000	13	0.266799	0.14183
chr13	50053001	50063000	12	0.3078	0.193349
chr13	50054001	50064000	16	0.33134	0.22751
chr13	50055001	50065000	14	0.331011	0.231185
chr13	50056001	50066000	15	0.348719	0.23419
chr13	50057001	50067000	13	0.377813	0.271952
chr13	50058001	50068000	15	0.355412	0.234656
chr13	50059001	50069000	15	0.355412	0.234656
chr13	50060001	50070000	15	0.34995	0.232835
chr13	50061001	50071000	23	0.272515	0.138691
chr13	50062001	50072000	22	0.261779	0.126874
chr13	50063001	50073000	24	0.269145	0.133117
chr13	50064001	50074000	21	0.246286	0.109358
chr13	50065001	50075000	23	0.256439	0.119793
chr13	50066001	50076000	22	0.238366	0.112681
chr13	50067001	50077000	22	0.238366	0.112681
chr13	50068001	50078000	20	0.251762	0.124725
chr13	50069001	50079000	20	0.255312	0.129206
chr13	50070001	50080000	20	0.24265	0.110954
chr13	50071001	50081000	12	0.312577	0.172539
chr13	50072001	50082000	15	0.283282	0.139235
chr13	50073001	50083000	14	0.217588	0.0896208
chr13	50074001	50084000	14	0.168217	0.0621462
chr13	50075001	50085000	12	0.111405	0.034277
chr13	50076001	50086000	14	0.00492439	0.00123705
chr13	50077001	50087000	20	0.111994	0.0313243
chr13	50078001	50088000	29	0.149475	0.049255
chr13	50079001	50089000	33	0.13417	0.0418906
chr13	50080001	50090000	33	0.129325	0.0394429
chr13	50081001	50091000	38	0.097248	0.0304312
chr13	50082001	50092000	37	0.0975818	0.0310183
chr13	50083001	50093000	36	0.0996072	0.0313493
chr13	50084001	50094000	39	0.172778	0.0677146
chr13	50085001	50095000	39	0.172778	0.0677146
chr13	50086001	50096000	37	0.217879	0.0892121
chr13	50087001	50097000	31	0.208586	0.0868284
chr13	50088001	50098000	24	0.19841	0.0752226
chr13	50089001	50099000	19	0.227499	0.09549
chr13	50090001	50100000	25	0.267331	0.108616
chr13	50091001	50101000	28	0.309138	0.116739
chr13	50092001	50102000	32	0.387357	0.167641
chr13	50093001	50103000	33	0.383335	0.165645
chr13	50094001	50104000	32	0.351051	0.123913
chr13	50095001	50105000	36	0.373425	0.12693
chr13	50096001	50106000	35	0.349146	0.111703
chr13	50097001	50107000	47	0.36704	0.16008
chr13	50098001	50108000	46	0.380602	0.176681
chr13	50099001	50109000	48	0.397164	0.183634
chr13	50100001	50110000	42	0.409447	0.200315
chr13	50101001	50111000	33	0.463661	0.244174
chr13	50102001	50112000	31	0.429021	0.206972
chr13	50103001	50113000	41	0.494273	0.30109
chr13	50104001	50114000	66	0.5243	0.404665
chr13	50105001	50115000	79	0.529102	0.441171
chr13	50106001	50116000	97	0.517584	0.434751
chr13	50107001	50117000	101	0.523183	0.459935
chr13	50108001	50118000	112	0.520298	0.457449
chr13	50109001	50119000	116	0.519657	0.46337
chr13	50110001	50120000	122	0.516389	0.453429
chr13	50111001	50121000	128	0.509519	0.439725
chr13	50112001	50122000	133	0.489059	0.417023
chr13	50113001	50123000	128	0.471536	0.392706
chr13	50114001	50124000	104	0.443094	0.353896
chr13	50115001	50125000	91	0.40782	0.312535
chr13	50116001	50126000	74	0.383613	0.287484
chr13	50117001	50127000	60	0.328337	0.228737
chr13	50118001	50128000	53	0.253572	0.17112
chr13	50119001	50129000	50	0.176645	0.120243
chr13	50120001	50130000	43	0.12753	0.0948297
chr13	50121001	50131000	39	0.108126	0.0860548
chr13	50122001	50132000	33	0.142966	0.120116
chr13	50123001	50133000	27	0.133946	0.116679
chr13	50124001	50134000	25	0.104111	0.0949172
chr13	50125001	50135000	22	0.0980203	0.090002
chr13	50126001	50136000	23	0.0981372	0.0839279
chr13	50127001	50137000	23	0.0856946	0.079484
chr13	50128001	50138000	25	0.0817783	0.0725428
chr13	50129001	50139000	23	0.107971	0.0879424
chr13	50130001	50140000	27	0.102566	0.0850646
chr13	50131001	50141000	29	0.0943764	0.0788896
chr13	50132001	50142000	27	0.0991979	0.0821745
chr13	50133001	50143000	26	0.103754	0.0856639
chr13	50134001	50144000	25	0.0970196	0.080346
chr13	50135001	50145000	28	0.0969819	0.0779099
chr13	50136001	50146000	31	0.0884	0.0663612
chr13	50137001	50147000	33	0.0842031	0.0640004
chr13	50138001	50148000	32	0.0836043	0.0623657
chr13	50139001	50149000	32	0.0662352	0.0504459
chr13	50140001	50150000	39	0.0708274	0.0576777
chr13	50141001	50151000	38	0.0848708	0.0619851
chr13	50142001	50152000	40	0.0789089	0.0553461
chr13	50143001	50153000	40	0.0789089	0.0553461
chr13	50144001	50154000	39	0.0839468	0.0579365
chr13	50145001	50155000	38	0.117414	0.0753189
chr13	50146001	50156000	38	0.13343	0.0905362
chr13	50147001	50157000	38	0.13485	0.088899
chr13	50148001	50158000	36	0.230756	0.137096
chr13	50149001	50159000	35	0.231271	0.141751
chr13	50150001	50160000	24	0.296554	0.173856
chr13	50151001	50161000	22	0.305883	0.185768
chr13	50152001	50162000	20	0.327373	0.201059
chr13	50153001	50163000	22	0.350138	0.22731
chr13	50154001	50164000	24	0.342341	0.214853
chr13	50155001	50165000	27	0.36794	0.236902
chr13	50156001	50166000	23	0.418747	0.282443
chr13	50157001	50167000	21	0.457274	0.328903
chr13	50158001	50168000	18	0.397233	0.280818
chr13	50159001	50169000	19	0.395807	0.264679
chr13	50160001	50170000	19	0.398119	0.264555
chr13	50161001	50171000	19	0.383501	0.249353
chr13	50162001	50172000	22	0.346897	0.215456
chr13	50163001	50173000	21	0.311135	0.184059
chr13	50164001	50174000	21	0.326939	0.208624
chr13	50165001	50175000	20	0.260533	0.166641
chr13	50166001	50176000	21	0.238947	0.159414
chr13	50167001	50177000	21	0.222105	0.141495
chr13	50168001	50178000	21	0.259938	0.159936
chr13	50169001	50179000	20	0.260907	0.169224
chr13	50170001	50180000	24	0.273619	0.178121
chr13	50171001	50181000	24	0.280028	0.178513
chr13	50172001	50182000	22	0.329992	0.232832
chr13	50173001	50183000	27	0.308745	0.223677
chr13	50174001	50184000	33	0.322358	0.242991
chr13	50175001	50185000	32	0.314466	0.238049
chr13	50176001	50186000	32	0.323343	0.25417
chr13	50177001	50187000	34	0.344107	0.27715
chr13	50178001	50188000	38	0.336525	0.267991
chr13	50179001	50189000	40	0.339258	0.27308
chr13	50180001	50190000	41	0.362604	0.302144
chr13	50181001	50191000	42	0.359685	0.295907
chr13	50182001	50192000	44	0.359611	0.295698
chr13	50183001	50193000	44	0.392688	0.327951
chr13	50184001	50194000	39	0.393867	0.315614
chr13	50185001	50195000	39	0.410317	0.329798
chr13	50186001	50196000	42	0.388424	0.303385
chr13	50187001	50197000	42	0.361981	0.270991
chr13	50188001	50198000	44	0.332053	0.243704
chr13	50189001	50199000	50	0.29812	0.21059
chr13	50190001	50200000	52	0.244382	0.168393
chr13	50191001	50201000	50	0.249751	0.174788
chr13	50192001	50202000	48	0.225852	0.160157
chr13	50193001	50203000	45	0.163028	0.118356
chr13	50194001	50204000	44	0.160466	0.12189
chr13	50195001	50205000	45	0.119796	0.0953056
chr13	50196001	50206000	44	0.135779	0.102148
chr13	50197001	50207000	42	0.143161	0.107218
chr13	50198001	50208000	37	0.145768	0.10378
chr13	50199001	50209000	30	0.164216	0.113288
chr13	50200001	50210000	30	0.170763	0.121621
chr13	50201001	50211000	31	0.168504	0.12108
chr13	50202001	50212000	31	0.167158	0.121273
chr13	50203001	50213000	28	0.173739	0.131432
chr13	50204001	50214000	29	0.152397	0.106264
chr13	50205001	50215000	26	0.157801	0.115743
chr13	50206001	50216000	25	0.0836749	0.0678158
chr13	50207001	50217000	27	0.0691513	0.0531624
chr13	50208001	50218000	25	0.0706391	0.0556053
chr13	50209001	50219000	28	0.0613888	0.0435258
chr13	50210001	50220000	25	0.00876435	0.0113382
chr13	50211001	50221000	24	0.00266223	0.00744263
chr13	50212001	50222000	25	-0.0120095	-0.00934399
chr13	50213001	50223000	32	-0.0114097	-0.00828889
chr13	50214001	50224000	33	0.0740327	0.0442736
chr13	50215001	50225000	40	0.0815194	0.0527416
chr13	50216001	50226000	41	0.0942636	0.0616561
chr13	50217001	50227000	37	0.106755	0.0696824
chr13	50218001	50228000	37	0.106755	0.0696824
chr13	50219001	50229000	33	0.117133	0.0801463
chr13	50220001	50230000	30	0.133019	0.0929265
chr13	50221001	50231000	35	0.153883	0.115432
chr13	50222001	50232000	36	0.170217	0.127156
chr13	50223001	50233000	38	0.317046	0.209993
chr13	50224001	50234000	38	0.280153	0.178852
chr13	50225001	50235000	30	0.326941	0.219636
chr13	50226001	50236000	25	0.362039	0.249495
chr13	50227001	50237000	32	0.361019	0.257952
chr13	50228001	50238000	47	0.371433	0.272248
chr13	50229001	50239000	64	0.37962	0.289251
chr13	50230001	50240000	70	0.382657	0.297855
chr13	50231001	50241000	81	0.359352	0.277713
chr13	50232001	50242000	94	0.34699	0.270053
chr13	50233001	50243000	90	0.32161	0.256627
chr13	50234001	50244000	97	0.345288	0.273771
chr13	50235001	50245000	100	0.348239	0.267386
chr13	50236001	50246000	100	0.348239	0.267386
chr13	50237001	50247000	93	0.347357	0.265823
chr13	50238001	50248000	78	0.33786	0.258723
chr13	50239001	50249000	61	0.315734	0.237114
chr13	50240001	50250000	53	0.302475	0.224621
chr13	50241001	50251000	37	0.336574	0.243451
chr13	50242001	50252000	20	0.40736	0.28205
chr13	50243001	50253000	15	0.474171	0.303938
chr13	50244001	50254000	4	0.490498	0.146994
chr13	50254001	50264000	5	-0.0035982	-0.00481297
chr13	50255001	50265000	5	-0.0035982	-0.00481297
chr13	50256001	50266000	5	-0.0035982	-0.00481297
chr13	50257001	50267000	5	-0.0035982	-0.00481297
chr13	50258001	50268000	7	-0.00484899	-0.0077503
chr13	50259001	50269000	8	0.010478	0.0240212
chr13	50260001	50270000	10	0.0567881	0.0513924
chr13	50261001	50271000	11	0.0505522	0.042573
chr13	50262001	50272000	16	0.0947351	0.0773136
chr13	50263001	50273000	21	0.106544	0.085013
chr13	50264001	50274000	19	0.161673	0.132515
chr13	50265001	50275000	26	0.176062	0.124141
chr13	50266001	50276000	29	0.216994	0.155274
chr13	50267001	50277000	31	0.22856	0.166351
chr13	50268001	50278000	34	0.248474	0.192193
chr13	50269001	50279000	35	0.26303	0.196676
chr13	50270001	50280000	37	0.25149	0.184292
chr13	50271001	50281000	39	0.281797	0.209826
chr13	50272001	50282000	35	0.302111	0.219746
chr13	50273001	50283000	32	0.313853	0.222204
chr13	50274001	50284000	31	0.299954	0.209281
chr13	50275001	50285000	26	0.299017	0.224193
chr13	50276001	50286000	25	0.263403	0.180354
chr13	50277001	50287000	25	0.24906	0.160106
chr13	50278001	50288000	22	0.210778	0.129241
chr13	50279001	50289000	20	0.180534	0.112388
chr13	50280001	50290000	19	0.207645	0.128871
chr13	50281001	50291000	20	0.099569	0.0554736
chr13	50282001	50292000	19	0.0837748	0.043835
chr13	50283001	50293000	17	0.0927244	0.0508945
chr13	50284001	50294000	16	0.0962097	0.0461651
chr13	50285001	50295000	14	0.103281	0.049101
chr13	50286001	50296000	13	0.143937	0.0819447
chr13	50287001	50297000	13	0.257755	0.161462
chr13	50288001	50298000	13	0.268018	0.140855
chr13	50289001	50299000	13	0.268018	0.140855
chr13	50290001	50300000	12	0.24182	0.107426
chr13	50291001	50301000	9	0.316114	0.15159
chr13	50292001	50302000	12	0.282503	0.106505
chr13	50293001	50303000	12	0.282503	0.106505
chr13	50294001	50304000	12	0.294721	0.107766
chr13	50295001	50305000	12	0.294721	0.107766
chr13	50296001	50306000	11	0.285635	0.087292
chr13	50297001	50307000	15	0.0292127	0.00876543
chr13	50298001	50308000	17	0.0298054	0.00494546
chr13	50299001	50309000	22	0.0206652	0.00313045
chr13	50300001	50310000	25	0.0264523	0.00614283
chr13	50301001	50311000	24	0.0253705	0.00411038
chr13	50302001	50312000	26	0.0472321	0.0278692
chr13	50303001	50313000	31	0.0577243	0.037263
chr13	50304001	50314000	33	0.0634286	0.049263
chr13	50305001	50315000	35	0.0731187	0.0577469
chr13	50306001	50316000	37	0.070045	0.0581901
chr13	50307001	50317000	34	0.0654928	0.0559839
chr13	50308001	50318000	34	0.0614968	0.0561115
chr13	50309001	50319000	32	0.0702927	0.0688475
chr13	50310001	50320000	31	0.0916564	0.0924201
chr13	50311001	50321000	36	0.0928871	0.0894237
chr13	50312001	50322000	36	0.076321	0.0758874
chr13	50313001	50323000	35	0.0731245	0.073137
chr13	50314001	50324000	33	0.0708412	0.0677379
chr13	50315001	50325000	34	0.0566661	0.0544174
chr13	50316001	50326000	32	0.0589833	0.053697
chr13	50317001	50327000	30	0.0620901	0.0553379
chr13	50318001	50328000	29	0.0675018	0.0659383
chr13	50319001	50329000	26	0.0691482	0.0627725
chr13	50320001	50330000	23	0.0515826	0.0405618
chr13	50321001	50331000	20	0.0459025	0.0348904
chr13	50322001	50332000	15	0.0555644	0.0430278
chr13	50323001	50333000	12	0.0412567	0.0359981
chr13	50324001	50334000	12	0.0337004	0.0238247
chr13	50325001	50335000	10	0.0436398	0.0337367
chr13	50326001	50336000	13	0.0463493	0.0327404
chr13	50327001	50337000	13	0.0460545	0.0272954
chr13	50328001	50338000	13	0.0606228	0.0421687
chr13	50329001	50339000	19	0.104605	0.0880686
chr13	50330001	50340000	22	0.139408	0.12888
chr13	50331001	50341000	29	0.239087	0.177382
chr13	50332001	50342000	44	0.138829	0.10424
chr13	50333001	50343000	47	0.130962	0.0959168
chr13	50334001	50344000	60	0.110687	0.0865521
chr13	50335001	50345000	66	0.103196	0.0813574
chr13	50336001	50346000	68	0.100006	0.0807546
chr13	50337001	50347000	80	0.0907907	0.0710341
chr13	50338001	50348000	92	0.0827669	0.0645378
chr13	50339001	50349000	97	0.0726028	0.0528719
chr13	50340001	50350000	99	0.066513	0.0435771
chr13	50341001	50351000	99	0.0486364	0.0351383
chr13	50342001	50352000	94	0.0714863	0.0560868
chr13	50343001	50353000	92	0.0770117	0.0623494
chr13	50344001	50354000	80	0.0819011	0.0669367
chr13	50345001	50355000	77	0.0990122	0.0792618
chr13	50346001	50356000	79	0.116087	0.0946368
chr13	50347001	50357000	67	0.132075	0.112784
chr13	50348001	50358000	54	0.159768	0.133392
chr13	50349001	50359000	43	0.186285	0.160162
chr13	50350001	50360000	38	0.202769	0.175126
chr13	50351001	50361000	41	0.21691	0.176161
chr13	50352001	50362000	36	0.229868	0.182159
chr13	50353001	50363000	35	0.230751	0.179604
chr13	50354001	50364000	36	0.219239	0.174886
chr13	50355001	50365000	39	0.186416	0.147814
chr13	50356001	50366000	34	0.186414	0.144625
chr13	50357001	50367000	35	0.19017	0.150925
chr13	50358001	50368000	35	0.186889	0.14623
chr13	50359001	50369000	36	0.191972	0.151071
chr13	50360001	50370000	40	0.19149	0.15397
chr13	50361001	50371000	29	0.170496	0.136073
chr13	50362001	50372000	25	0.18816	0.142076
chr13	50363001	50373000	25	0.18255	0.139112
chr13	50364001	50374000	22	0.201226	0.145001
chr13	50365001	50375000	21	0.182654	0.145304
chr13	50366001	50376000	26	0.14267	0.131493
chr13	50367001	50377000	27	0.133286	0.12058
chr13	50368001	50378000	26	0.138599	0.129033
chr13	50369001	50379000	28	0.123514	0.11694
chr13	50370001	50380000	31	0.10543	0.105095
chr13	50371001	50381000	33	0.106218	0.113974
chr13	50372001	50382000	36	0.145598	0.139424
chr13	50373001	50383000	41	0.163474	0.153841
chr13	50374001	50384000	46	0.158985	0.147544
chr13	50375001	50385000	45	0.164285	0.152366
chr13	50376001	50386000	41	0.174655	0.160189
chr13	50377001	50387000	39	0.170341	0.157101
chr13	50378001	50388000	42	0.163405	0.151928
chr13	50379001	50389000	46	0.158778	0.147856
chr13	50380001	50390000	52	0.166	0.146088
chr13	50381001	50391000	52	0.185906	0.154207
chr13	50382001	50392000	52	0.193992	0.150385
chr13	50383001	50393000	49	0.178698	0.130928
chr13	50384001	50394000	46	0.179527	0.131653
chr13	50385001	50395000	42	0.18935	0.139704
chr13	50386001	50396000	45	0.174076	0.121078
chr13	50387001	50397000	48	0.174138	0.121236
chr13	50388001	50398000	49	0.188238	0.134321
chr13	50389001	50399000	45	0.207842	0.141834
chr13	50390001	50400000	34	0.243928	0.162237
chr13	50391001	50401000	32	0.216308	0.143672
chr13	50392001	50402000	32	0.147651	0.117967
chr13	50393001	50403000	32	0.160312	0.136487
chr13	50394001	50404000	33	0.167746	0.13301
chr13	50395001	50405000	35	0.15992	0.117582
chr13	50396001	50406000	37	0.171403	0.129145
chr13	50397001	50407000	34	0.174241	0.128086
chr13	50398001	50408000	31	0.167102	0.118107
chr13	50399001	50409000	31	0.147921	0.105341
chr13	50400001	50410000	28	0.128463	0.0912293
chr13	50401001	50411000	34	0.121836	0.0892556
chr13	50402001	50412000	31	0.120287	0.0849619
chr13	50403001	50413000	28	0.113505	0.0740267
chr13	50404001	50414000	33	0.0885776	0.0597973
chr13	50405001	50415000	34	0.0908125	0.0676565
chr13	50406001	50416000	26	0.072072	0.04777
chr13	50407001	50417000	25	0.0754085	0.0515056
chr13	50408001	50418000	26	0.0606712	0.0426047
chr13	50409001	50419000	25	0.0644807	0.0476464
chr13	50410001	50420000	26	0.0768649	0.0614602
chr13	50411001	50421000	20	0.0769988	0.0663434
chr13	50412001	50422000	26	0.110442	0.082478
chr13	50413001	50423000	29	0.148417	0.104516
chr13	50414001	50424000	23	0.202161	0.135926
chr13	50415001	50425000	23	0.298218	0.186669
chr13	50416001	50426000	24	0.331614	0.204967
chr13	50417001	50427000	31	0.308654	0.210277
chr13	50418001	50428000	35	0.295844	0.213096
chr13	50419001	50429000	34	0.308269	0.226953
chr13	50420001	50430000	45	0.352285	0.270953
chr13	50421001	50431000	64	0.408166	0.333165
chr13	50422001	50432000	81	0.439187	0.394439
chr13	50423001	50433000	95	0.44692	0.4034
chr13	50424001	50434000	109	0.451537	0.412596
chr13	50425001	50435000	121	0.457396	0.421082
chr13	50426001	50436000	137	0.448042	0.411803
chr13	50427001	50437000	135	0.445291	0.410789
chr13	50428001	50438000	141	0.441384	0.405562
chr13	50429001	50439000	143	0.435476	0.399598
chr13	50430001	50440000	136	0.427578	0.388876
chr13	50431001	50441000	121	0.404447	0.358285
chr13	50432001	50442000	103	0.359723	0.309591
chr13	50433001	50443000	89	0.329385	0.277437
chr13	50434001	50444000	76	0.293034	0.243789
chr13	50435001	50445000	67	0.237197	0.191283
chr13	50436001	50446000	52	0.161396	0.127719
chr13	50437001	50447000	49	0.17978	0.138386
chr13	50438001	50448000	39	0.154579	0.113405
chr13	50439001	50449000	36	0.15697	0.112712
chr13	50440001	50450000	31	0.153733	0.110637
chr13	50441001	50451000	26	0.188889	0.141198
chr13	50442001	50452000	20	0.266852	0.183918
chr13	50443001	50453000	17	0.302905	0.21261
chr13	50444001	50454000	14	0.325706	0.213616
chr13	50445001	50455000	7	0.319585	0.186699
chr13	50446001	50456000	5	0.433778	0.277903
chr13	50447001	50457000	3	0.544184	0.203692
chr13	50450001	50460000	1	0.701657	0.701657
chr13	50451001	50461000	4	0.676535	0.523275
chr13	50452001	50462000	5	0.543114	0.413274
chr13	50453001	50463000	8	0.485848	0.36304
chr13	50454001	50464000	8	0.485848	0.36304
chr13	50455001	50465000	10	0.467085	0.357925
chr13	50456001	50466000	11	0.43619	0.322959
chr13	50457001	50467000	18	0.366744	0.24753
chr13	50458001	50468000	20	0.360513	0.22159
chr13	50459001	50469000	23	0.387914	0.23756
chr13	50460001	50470000	23	0.354033	0.204768
chr13	50461001	50471000	23	0.366347	0.216579
chr13	50462001	50472000	25	0.39978	0.231428
chr13	50463001	50473000	24	0.387643	0.22473
chr13	50464001	50474000	26	0.357419	0.21251
chr13	50465001	50475000	26	0.329931	0.189305
chr13	50466001	50476000	27	0.321502	0.189483
chr13	50467001	50477000	20	0.352361	0.210652
chr13	50468001	50478000	18	0.358121	0.235377
chr13	50469001	50479000	15	0.321329	0.213646
chr13	50470001	50480000	16	0.31632	0.220704
chr13	50471001	50481000	15	0.189327	0.127669
chr13	50472001	50482000	16	0.0862459	0.0864285
chr13	50473001	50483000	16	0.0674507	0.061586
chr13	50474001	50484000	15	0.0660322	0.0593405
chr13	50475001	50485000	15	0.066912	0.056208
chr13	50476001	50486000	15	0.0652744	0.0555743
chr13	50477001	50487000	15	0.0652744	0.0555743
chr13	50478001	50488000	18	0.0816327	0.0700077
chr13	50479001	50489000	22	0.10313	0.0783837
chr13	50480001	50490000	26	0.106911	0.0846984
chr13	50481001	50491000	30	0.108809	0.0843393
chr13	50482001	50492000	28	0.118108	0.0906675
chr13	50483001	50493000	31	0.17081	0.117787
chr13	50484001	50494000	37	0.203884	0.150151
chr13	50485001	50495000	37	0.215177	0.169689
chr13	50486001	50496000	37	0.232408	0.184202
chr13	50487001	50497000	42	0.227178	0.189391
chr13	50488001	50498000	43	0.248199	0.212292
chr13	50489001	50499000	42	0.233742	0.216792
chr13	50490001	50500000	40	0.223065	0.207698
chr13	50491001	50501000	43	0.224608	0.225088
chr13	50492001	50502000	43	0.215037	0.218349
chr13	50493001	50503000	38	0.196822	0.216527
chr13	50494001	50504000	31	0.169686	0.202818
chr13	50495001	50505000	29	0.161379	0.191029
chr13	50496001	50506000	27	0.146698	0.179444
chr13	50497001	50507000	22	0.132871	0.168456
chr13	50498001	50508000	18	0.0864745	0.116965
chr13	50499001	50509000	20	0.0710585	0.0951882
chr13	50500001	50510000	21	0.0918214	0.123651
chr13	50501001	50511000	20	0.0718791	0.0850751
chr13	50502001	50512000	23	0.0766538	0.0883884
chr13	50503001	50513000	31	0.0766122	0.0861146
chr13	50504001	50514000	32	0.0747965	0.084062
chr13	50505001	50515000	38	0.0808106	0.0918044
chr13	50506001	50516000	54	0.0842117	0.0942518
chr13	50507001	50517000	66	0.0943737	0.097757
chr13	50508001	50518000	76	0.0910183	0.0947795
chr13	50509001	50519000	75	0.101179	0.109115
chr13	50510001	50520000	70	0.101015	0.107662
chr13	50511001	50521000	70	0.129157	0.143528
chr13	50512001	50522000	74	0.16408	0.185243
chr13	50513001	50523000	76	0.201792	0.229845
chr13	50514001	50524000	79	0.215368	0.244691
chr13	50515001	50525000	77	0.227249	0.252967
chr13	50516001	50526000	63	0.273313	0.298712
chr13	50517001	50527000	53	0.317224	0.338511
chr13	50518001	50528000	46	0.397411	0.381297
chr13	50519001	50529000	44	0.412755	0.392302
chr13	50520001	50530000	45	0.40061	0.385055
chr13	50521001	50531000	39	0.390398	0.372346
chr13	50522001	50532000	37	0.358637	0.308133
chr13	50523001	50533000	29	0.331603	0.273984
chr13	50524001	50534000	29	0.331603	0.273984
chr13	50525001	50535000	30	0.366162	0.311756
chr13	50526001	50536000	32	0.334989	0.296002
chr13	50527001	50537000	39	0.331862	0.310065
chr13	50528001	50538000	37	0.344937	0.331675
chr13	50529001	50539000	38	0.355835	0.324125
chr13	50530001	50540000	37	0.367036	0.331096
chr13	50531001	50541000	38	0.357953	0.319637
chr13	50532001	50542000	34	0.376135	0.359989
chr13	50533001	50543000	33	0.378649	0.357805
chr13	50534001	50544000	33	0.362972	0.336767
chr13	50535001	50545000	29	0.357151	0.319624
chr13	50536001	50546000	28	0.350945	0.307259
chr13	50537001	50547000	25	0.32016	0.240844
chr13	50538001	50548000	25	0.310257	0.238499
chr13	50539001	50549000	23	0.268138	0.214644
chr13	50540001	50550000	24	0.257424	0.206909
chr13	50541001	50551000	21	0.271733	0.214999
chr13	50542001	50552000	18	0.251495	0.19919
chr13	50543001	50553000	17	0.223879	0.180945
chr13	50544001	50554000	14	0.186655	0.137032
chr13	50545001	50555000	17	0.176951	0.146835
chr13	50546001	50556000	18	0.287313	0.222396
chr13	50547001	50557000	18	0.40521	0.323808
chr13	50548001	50558000	22	0.44101	0.352436
chr13	50549001	50559000	26	0.501497	0.416813
chr13	50550001	50560000	33	0.503059	0.434495
chr13	50551001	50561000	51	0.456225	0.409294
chr13	50552001	50562000	58	0.43523	0.390413
chr13	50553001	50563000	62	0.42934	0.388387
chr13	50554001	50564000	69	0.414142	0.368559
chr13	50555001	50565000	77	0.398993	0.36644
chr13	50556001	50566000	85	0.377238	0.349044
chr13	50557001	50567000	100	0.37527	0.356252
chr13	50558001	50568000	101	0.354929	0.340579
chr13	50559001	50569000	111	0.319271	0.292319
chr13	50560001	50570000	109	0.298327	0.271092
chr13	50561001	50571000	91	0.280664	0.252894
chr13	50562001	50572000	85	0.280079	0.251426
chr13	50563001	50573000	86	0.275205	0.235711
chr13	50564001	50574000	79	0.277812	0.239868
chr13	50565001	50575000	69	0.265042	0.224503
chr13	50566001	50576000	64	0.258234	0.213365
chr13	50567001	50577000	45	0.167382	0.125542
chr13	50568001	50578000	44	0.174463	0.117412
chr13	50569001	50579000	30	0.19567	0.144243
chr13	50570001	50580000	30	0.210158	0.136348
chr13	50571001	50581000	33	0.228556	0.155794
chr13	50572001	50582000	33	0.236947	0.161915
chr13	50573001	50583000	29	0.232562	0.171203
chr13	50574001	50584000	31	0.243964	0.181035
chr13	50575001	50585000	32	0.244925	0.171216
chr13	50576001	50586000	28	0.260427	0.176822
chr13	50577001	50587000	28	0.265991	0.187103
chr13	50578001	50588000	28	0.261342	0.206499
chr13	50579001	50589000	38	0.248641	0.191182
chr13	50580001	50590000	48	0.240607	0.192973
chr13	50581001	50591000	53	0.233487	0.184815
chr13	50582001	50592000	67	0.228302	0.185803
chr13	50583001	50593000	84	0.234099	0.197566
chr13	50584001	50594000	86	0.228666	0.194257
chr13	50585001	50595000	84	0.230105	0.199208
chr13	50586001	50596000	84	0.219205	0.188446
chr13	50587001	50597000	83	0.220259	0.188163
chr13	50588001	50598000	85	0.220464	0.185077
chr13	50589001	50599000	81	0.223673	0.194593
chr13	50590001	50600000	76	0.243056	0.215251
chr13	50591001	50601000	80	0.242636	0.218827
chr13	50592001	50602000	73	0.252307	0.230206
chr13	50593001	50603000	56	0.252607	0.229967
chr13	50594001	50604000	51	0.258178	0.23648
chr13	50595001	50605000	53	0.25162	0.221714
chr13	50596001	50606000	50	0.262577	0.233267
chr13	50597001	50607000	50	0.258157	0.225864
chr13	50598001	50608000	43	0.26006	0.231402
chr13	50599001	50609000	40	0.258561	0.227146
chr13	50600001	50610000	33	0.233665	0.209302
chr13	50601001	50611000	25	0.234964	0.202182
chr13	50602001	50612000	22	0.179043	0.143887
chr13	50603001	50613000	28	0.193534	0.144726
chr13	50604001	50614000	33	0.192018	0.124187
chr13	50605001	50615000	40	0.185008	0.0919756
chr13	50606001	50616000	43	0.179178	0.0881008
chr13	50607001	50617000	45	0.226784	0.12118
chr13	50608001	50618000	47	0.217062	0.114543
chr13	50609001	50619000	46	0.203764	0.0955498
chr13	50610001	50620000	42	0.20381	0.085341
chr13	50611001	50621000	39	0.189444	0.0686992
chr13	50612001	50622000	36	0.203887	0.0682285
chr13	50613001	50623000	31	0.17225	0.0429039
chr13	50614001	50624000	31	0.131893	0.0367463
chr13	50615001	50625000	25	0.139785	0.063302
chr13	50616001	50626000	22	0.147495	0.0669653
chr13	50617001	50627000	19	-0.00182164	-0.0103226
chr13	50618001	50628000	17	0.00256607	-0.0074457
chr13	50619001	50629000	14	0.00830221	-0.00295356
chr13	50620001	50630000	20	0.000454522	-0.00922784
chr13	50621001	50631000	19	0.00177924	-0.00828658
chr13	50622001	50632000	22	-0.0108459	-0.0129109
chr13	50623001	50633000	20	-0.0085438	-0.0111077
chr13	50624001	50634000	17	0.0779746	0.0293378
chr13	50625001	50635000	16	0.0820293	0.0310865
chr13	50626001	50636000	20	0.12685	0.0604776
chr13	50627001	50637000	23	0.116334	0.0563777
chr13	50628001	50638000	26	0.132808	0.0699015
chr13	50629001	50639000	34	0.142743	0.0759417
chr13	50630001	50640000	34	0.163538	0.0968186
chr13	50631001	50641000	40	0.161469	0.101043
chr13	50632001	50642000	42	0.15224	0.09247
chr13	50633001	50643000	44	0.145377	0.0867939
chr13	50634001	50644000	47	0.138743	0.0832815
chr13	50635001	50645000	48	0.149434	0.0972104
chr13	50636001	50646000	48	0.134708	0.0884936
chr13	50637001	50647000	54	0.131461	0.0939103
chr13	50638001	50648000	54	0.123667	0.0898508
chr13	50639001	50649000	48	0.113938	0.0867785
chr13	50640001	50650000	45	0.127148	0.100682
chr13	50641001	50651000	41	0.127217	0.109159
chr13	50642001	50652000	36	0.149888	0.133809
chr13	50643001	50653000	36	0.147168	0.133677
chr13	50644001	50654000	37	0.220266	0.193703
chr13	50645001	50655000	36	0.22788	0.190095
chr13	50646001	50656000	33	0.240381	0.198231
chr13	50647001	50657000	26	0.274745	0.223412
chr13	50648001	50658000	26	0.298017	0.244008
chr13	50649001	50659000	25	0.310501	0.262111
chr13	50650001	50660000	29	0.294258	0.251874
chr13	50651001	50661000	31	0.281407	0.229962
chr13	50652001	50662000	34	0.284609	0.236349
chr13	50653001	50663000	34	0.295869	0.251446
chr13	50654001	50664000	29	0.246733	0.200343
chr13	50655001	50665000	31	0.226662	0.171086
chr13	50656001	50666000	34	0.213978	0.154934
chr13	50657001	50667000	36	0.216614	0.151293
chr13	50658001	50668000	40	0.263892	0.18816
chr13	50659001	50669000	44	0.242419	0.163293
chr13	50660001	50670000	45	0.229278	0.142468
chr13	50661001	50671000	43	0.2483	0.154081
chr13	50662001	50672000	42	0.246243	0.155561
chr13	50663001	50673000	47	0.254901	0.161719
chr13	50664001	50674000	49	0.257925	0.164511
chr13	50665001	50675000	45	0.27771	0.188978
chr13	50666001	50676000	41	0.298227	0.208487
chr13	50667001	50677000	40	0.307488	0.208942
chr13	50668001	50678000	39	0.245205	0.154602
chr13	50669001	50679000	38	0.26529	0.157279
chr13	50670001	50680000	31	0.280841	0.163327
chr13	50671001	50681000	31	0.298666	0.163328
chr13	50672001	50682000	28	0.296434	0.141413
chr13	50673001	50683000	23	0.36501	0.14283
chr13	50674001	50684000	22	0.368462	0.118636
chr13	50675001	50685000	22	0.417916	0.132238
chr13	50676001	50686000	22	0.417916	0.132238
chr13	50677001	50687000	19	0.439792	0.144371
chr13	50678001	50688000	13	0.514312	0.16572
chr13	50679001	50689000	10	0.658723	0.313245
chr13	50680001	50690000	10	0.682613	0.384519
chr13	50681001	50691000	10	0.722105	0.473619
chr13	50682001	50692000	12	0.634819	0.387047
chr13	50683001	50693000	20	0.503911	0.341049
chr13	50684001	50694000	21	0.485356	0.324792
chr13	50685001	50695000	22	0.442869	0.286021
chr13	50686001	50696000	29	0.391879	0.222037
chr13	50687001	50697000	31	0.371245	0.206714
chr13	50688001	50698000	35	0.365404	0.203878
chr13	50689001	50699000	40	0.300197	0.175378
chr13	50690001	50700000	54	0.265534	0.177759
chr13	50691001	50701000	53	0.233218	0.150236
chr13	50692001	50702000	50	0.242639	0.162306
chr13	50693001	50703000	47	0.225539	0.131392
chr13	50694001	50704000	47	0.259768	0.155426
chr13	50695001	50705000	46	0.264539	0.154058
chr13	50696001	50706000	42	0.296079	0.178629
chr13	50697001	50707000	43	0.301135	0.172078
chr13	50698001	50708000	40	0.296978	0.165263
chr13	50699001	50709000	43	0.270008	0.138142
chr13	50700001	50710000	30	0.2831	0.0954261
chr13	50701001	50711000	36	0.256208	0.0938756
chr13	50702001	50712000	37	0.290401	0.110668
chr13	50703001	50713000	30	0.24402	0.100725
chr13	50704001	50714000	28	0.163022	0.0692058
chr13	50705001	50715000	29	0.157511	0.0694528
chr13	50706001	50716000	26	0.105289	0.0558376
chr13	50707001	50717000	27	0.212665	0.111946
chr13	50708001	50718000	26	0.215252	0.118605
chr13	50709001	50719000	17	0.332768	0.176734
chr13	50710001	50720000	16	0.348071	0.172148
chr13	50711001	50721000	9	0.44226	0.249944
chr13	50712001	50722000	10	0.425163	0.234652
chr13	50713001	50723000	11	0.411701	0.217467
chr13	50714001	50724000	10	0.45276	0.227513
chr13	50715001	50725000	12	0.490512	0.303464
chr13	50716001	50726000	16	0.468392	0.276784
chr13	50717001	50727000	13	0.415241	0.247913
chr13	50718001	50728000	14	0.413406	0.253961
chr13	50719001	50729000	14	0.413406	0.253961
chr13	50720001	50730000	15	0.412031	0.2587
chr13	50721001	50731000	16	0.403421	0.249856
chr13	50722001	50732000	15	0.367891	0.238152
chr13	50723001	50733000	15	0.368479	0.242925
chr13	50724001	50734000	16	0.360195	0.237322
chr13	50725001	50735000	13	0.282107	0.198632
chr13	50726001	50736000	19	0.272856	0.245732
chr13	50727001	50737000	18	0.276129	0.246547
chr13	50728001	50738000	18	0.270575	0.231401
chr13	50729001	50739000	23	0.283647	0.233517
chr13	50730001	50740000	21	0.28785	0.241926
chr13	50731001	50741000	23	0.303719	0.259039
chr13	50732001	50742000	22	0.30061	0.253231
chr13	50733001	50743000	22	0.302965	0.247364
chr13	50734001	50744000	22	0.303324	0.241148
chr13	50735001	50745000	25	0.30492	0.245702
chr13	50736001	50746000	18	0.301989	0.209112
chr13	50737001	50747000	19	0.294492	0.201262
chr13	50738001	50748000	21	0.283474	0.19253
chr13	50739001	50749000	22	0.208822	0.145932
chr13	50740001	50750000	28	0.185369	0.131018
chr13	50741001	50751000	27	0.165649	0.111768
chr13	50742001	50752000	29	0.170763	0.117218
chr13	50743001	50753000	29	0.181181	0.128353
chr13	50744001	50754000	33	0.164595	0.113679
chr13	50745001	50755000	29	0.149006	0.0947395
chr13	50746001	50756000	32	0.140212	0.0912297
chr13	50747001	50757000	32	0.138936	0.0894442
chr13	50748001	50758000	31	0.129057	0.0876051
chr13	50749001	50759000	26	0.131442	0.0926559
chr13	50750001	50760000	25	0.145978	0.107481
chr13	50751001	50761000	32	0.274045	0.197618
chr13	50752001	50762000	39	0.282619	0.216321
chr13	50753001	50763000	41	0.279069	0.216429
chr13	50754001	50764000	46	0.272722	0.201085
chr13	50755001	50765000	46	0.272722	0.201085
chr13	50756001	50766000	49	0.247882	0.176633
chr13	50757001	50767000	54	0.23851	0.159567
chr13	50758001	50768000	54	0.241674	0.158906
chr13	50759001	50769000	65	0.229319	0.143819
chr13	50760001	50770000	74	0.221095	0.138725
chr13	50761001	50771000	77	0.132443	0.0771586
chr13	50762001	50772000	76	0.09417	0.0412472
chr13	50763001	50773000	75	0.0848809	0.030984
chr13	50764001	50774000	71	0.134252	0.0572055
chr13	50765001	50775000	79	0.156699	0.0769864
chr13	50766001	50776000	72	0.179582	0.0893603
chr13	50767001	50777000	69	0.180495	0.0967071
chr13	50768001	50778000	69	0.185633	0.103964
chr13	50769001	50779000	62	0.225932	0.139441
chr13	50770001	50780000	52	0.269155	0.163988
chr13	50771001	50781000	53	0.325233	0.237313
chr13	50772001	50782000	56	0.361015	0.312807
chr13	50773001	50783000	64	0.37202	0.338337
chr13	50774001	50784000	69	0.329225	0.285261
chr13	50775001	50785000	64	0.331797	0.291464
chr13	50776001	50786000	64	0.335072	0.29647
chr13	50777001	50787000	72	0.350384	0.312775
chr13	50778001	50788000	82	0.325709	0.287201
chr13	50779001	50789000	84	0.318991	0.271003
chr13	50780001	50790000	83	0.310079	0.256776
chr13	50781001	50791000	71	0.300657	0.248126
chr13	50782001	50792000	61	0.268885	0.213022
chr13	50783001	50793000	58	0.220746	0.163184
chr13	50784001	50794000	50	0.239829	0.18394
chr13	50785001	50795000	48	0.230899	0.172538
chr13	50786001	50796000	50	0.234603	0.174816
chr13	50787001	50797000	40	0.192983	0.138609
chr13	50788001	50798000	28	0.211012	0.139856
chr13	50789001	50799000	24	0.159608	0.10017
chr13	50790001	50800000	23	0.162414	0.103107
chr13	50791001	50801000	26	0.154518	0.095509
chr13	50792001	50802000	26	0.16092	0.101429
chr13	50793001	50803000	21	0.166715	0.103157
chr13	50794001	50804000	21	0.181206	0.108531
chr13	50795001	50805000	27	0.152928	0.074593
chr13	50796001	50806000	28	0.0735992	0.0275213
chr13	50797001	50807000	31	0.0332447	0.00734202
chr13	50798001	50808000	34	0.0350164	0.0106381
chr13	50799001	50809000	35	0.0355477	0.0114213
chr13	50800001	50810000	36	0.0341636	0.0125251
chr13	50801001	50811000	34	0.0285943	0.00960434
chr13	50802001	50812000	33	0.0269282	0.00508175
chr13	50803001	50813000	36	0.0222317	0.0020732
chr13	50804001	50814000	35	0.021632	0.00776814
chr13	50805001	50815000	29	0.0275339	0.0147381
chr13	50806001	50816000	27	0.0311841	0.0228549
chr13	50807001	50817000	64	-0.0119307	-0.0113163
chr13	50808001	50818000	64	-0.012331	-0.0114807
chr13	50809001	50819000	69	0.00400747	0.000669979
chr13	50810001	50820000	76	0.0108579	0.00655459
chr13	50811001	50821000	84	0.0143865	0.00796856
chr13	50812001	50822000	92	0.0140849	0.0061609
chr13	50813001	50823000	91	0.0124279	0.00446253
chr13	50814001	50824000	97	0.0117047	0.00210278
chr13	50815001	50825000	103	0.0140929	0.00684317
chr13	50816001	50826000	100	0.0128455	0.00555029
chr13	50817001	50827000	66	0.0496204	0.0313777
chr13	50818001	50828000	64	0.0490937	0.0299211
chr13	50819001	50829000	58	0.033063	0.0195417
chr13	50820001	50830000	50	0.0234527	0.0131904
chr13	50821001	50831000	43	0.0155615	0.012442
chr13	50822001	50832000	37	0.0169362	0.0173147
chr13	50823001	50833000	34	0.0221741	0.0235485
chr13	50824001	50834000	27	0.0265287	0.027942
chr13	50825001	50835000	23	0.0122516	0.0164268
chr13	50826001	50836000	24	0.0111211	0.0150488
chr13	50827001	50837000	17	0.00479399	0.0104133
chr13	50828001	50838000	22	0.0158956	0.0159709
chr13	50829001	50839000	21	0.0178501	0.0190893
chr13	50830001	50840000	26	0.0465682	0.0337081
chr13	50831001	50841000	29	0.0441301	0.0340569
chr13	50832001	50842000	29	0.044276	0.0363369
chr13	50833001	50843000	32	0.0424131	0.0347341
chr13	50834001	50844000	32	0.0414876	0.035199
chr13	50835001	50845000	29	0.0431261	0.0357212
chr13	50836001	50846000	28	0.0442729	0.0375914
chr13	50837001	50847000	29	0.0437737	0.0368108
chr13	50838001	50848000	23	0.0490406	0.0402428
chr13	50839001	50849000	23	0.0458843	0.0369697
chr13	50840001	50850000	19	0.0133774	0.0143979
chr13	50841001	50851000	15	0.0100769	0.0114535
chr13	50842001	50852000	14	0.00631558	0.00773537
chr13	50843001	50853000	13	0.00233773	0.00387216
chr13	50844001	50854000	17	0.0110866	0.011929
chr13	50845001	50855000	18	0.0107847	0.0115825
chr13	50846001	50856000	27	0.0204349	0.00895121
chr13	50847001	50857000	31	0.120934	0.0572233
chr13	50848001	50858000	39	0.338472	0.178953
chr13	50849001	50859000	39	0.362352	0.194021
chr13	50850001	50860000	36	0.388565	0.210774
chr13	50851001	50861000	37	0.430351	0.241078
chr13	50852001	50862000	45	0.417586	0.237477
chr13	50853001	50863000	43	0.449114	0.263723
chr13	50854001	50864000	40	0.492178	0.297509
chr13	50855001	50865000	41	0.513673	0.322352
chr13	50856001	50866000	37	0.575866	0.428856
chr13	50857001	50867000	32	0.5973	0.447515
chr13	50858001	50868000	24	0.536247	0.379801
chr13	50859001	50869000	22	0.531792	0.38675
chr13	50860001	50870000	24	0.534427	0.400751
chr13	50861001	50871000	23	0.523683	0.406673
chr13	50862001	50872000	23	0.598204	0.532548
chr13	50863001	50873000	24	0.595513	0.532768
chr13	50864001	50874000	24	0.597268	0.525342
chr13	50865001	50875000	24	0.587462	0.516499
chr13	50866001	50876000	19	0.573397	0.511133
chr13	50867001	50877000	19	0.573397	0.511133
chr13	50868001	50878000	20	0.570893	0.482953
chr13	50869001	50879000	23	0.525866	0.423113
chr13	50870001	50880000	23	0.505302	0.379366
chr13	50871001	50881000	27	0.454087	0.339783
chr13	50872001	50882000	22	0.350522	0.261779
chr13	50873001	50883000	27	0.317774	0.240677
chr13	50874001	50884000	30	0.307959	0.253198
chr13	50875001	50885000	28	0.283007	0.231658
chr13	50876001	50886000	28	0.283007	0.231658
chr13	50877001	50887000	28	0.283007	0.231658
chr13	50878001	50888000	28	0.280015	0.233418
chr13	50879001	50889000	25	0.302146	0.258526
chr13	50880001	50890000	26	0.302433	0.267236
chr13	50881001	50891000	32	0.315575	0.274262
chr13	50882001	50892000	32	0.333931	0.291613
chr13	50883001	50893000	35	0.349854	0.311041
chr13	50884001	50894000	34	0.343166	0.298466
chr13	50885001	50895000	39	0.340952	0.274502
chr13	50886001	50896000	39	0.340952	0.274502
chr13	50887001	50897000	39	0.340952	0.274502
chr13	50888001	50898000	38	0.344849	0.28181
chr13	50889001	50899000	38	0.344849	0.28181
chr13	50890001	50900000	35	0.355137	0.289155
chr13	50891001	50901000	23	0.364713	0.29224
chr13	50892001	50902000	19	0.343118	0.258626
chr13	50893001	50903000	9	0.284911	0.161059
chr13	50894001	50904000	5	0.317315	0.111546
chr13	50895001	50905000	2	0.293473	0.293473
chr13	50896001	50906000	6	0.42406	0.419958
chr13	50897001	50907000	10	0.399246	0.39477
chr13	50898001	50908000	13	0.422349	0.372172
chr13	50899001	50909000	16	0.491878	0.413479
chr13	50900001	50910000	17	0.51794	0.438035
chr13	50901001	50911000	20	0.564217	0.486452
chr13	50902001	50912000	28	0.618155	0.552154
chr13	50903001	50913000	35	0.664619	0.606174
chr13	50904001	50914000	44	0.655838	0.58127
chr13	50905001	50915000	45	0.661021	0.585278
chr13	50906001	50916000	45	0.694612	0.613059
chr13	50907001	50917000	41	0.727466	0.638041
chr13	50908001	50918000	41	0.7432	0.675252
chr13	50909001	50919000	39	0.738747	0.671095
chr13	50910001	50920000	43	0.728918	0.645872
chr13	50911001	50921000	43	0.730634	0.646762
chr13	50912001	50922000	35	0.731061	0.630843
chr13	50913001	50923000	29	0.706339	0.594158
chr13	50914001	50924000	20	0.749254	0.64354
chr13	50915001	50925000	18	0.812484	0.694048
chr13	50916001	50926000	17	0.771208	0.654773
chr13	50917001	50927000	19	0.758115	0.649751
chr13	50918001	50928000	18	0.763591	0.639266
chr13	50919001	50929000	20	0.751414	0.65316
chr13	50920001	50930000	19	0.691537	0.594157
chr13	50921001	50931000	19	0.622003	0.540723
chr13	50922001	50932000	20	0.623566	0.546535
chr13	50923001	50933000	21	0.641944	0.559366
chr13	50924001	50934000	23	0.671672	0.581484
chr13	50925001	50935000	31	0.65832	0.530661
chr13	50926001	50936000	29	0.661247	0.50697
chr13	50927001	50937000	29	0.688718	0.525089
chr13	50928001	50938000	27	0.666571	0.505551
chr13	50929001	50939000	24	0.67256	0.492862
chr13	50930001	50940000	22	0.685111	0.52924
chr13	50931001	50941000	19	0.728941	0.544094
chr13	50932001	50942000	18	0.732391	0.537824
chr13	50933001	50943000	16	0.696658	0.497373
chr13	50934001	50944000	20	0.504061	0.383499
chr13	50935001	50945000	12	0.409594	0.307985
chr13	50936001	50946000	11	0.411306	0.329361
chr13	50937001	50947000	9	0.265418	0.209266
chr13	50938001	50948000	9	0.265418	0.209266
chr13	50939001	50949000	9	0.265418	0.209266
chr13	50940001	50950000	8	0.303188	0.233557
chr13	50941001	50951000	8	0.303188	0.233557
chr13	50942001	50952000	8	0.303188	0.233557
chr13	50943001	50953000	9	0.27294	0.206776
chr13	50944001	50954000	4	0.342914	0.244416
chr13	50945001	50955000	4	0.301597	0.243608
chr13	50946001	50956000	7	0.361124	0.276048
chr13	50947001	50957000	8	0.376369	0.298561
chr13	50948001	50958000	10	0.395748	0.330078
chr13	50949001	50959000	11	0.402289	0.341538
chr13	50950001	50960000	13	0.365825	0.295258
chr13	50951001	50961000	14	0.348407	0.275685
chr13	50952001	50962000	14	0.348407	0.275685
chr13	50953001	50963000	15	0.39629	0.326909
chr13	50954001	50964000	15	0.39629	0.326909
chr13	50955001	50965000	16	0.375951	0.297628
chr13	50956001	50966000	20	0.27218	0.215398
chr13	50957001	50967000	31	0.219302	0.179169
chr13	50958001	50968000	38	0.183844	0.152752
chr13	50959001	50969000	38	0.172294	0.140051
chr13	50960001	50970000	35	0.166533	0.136696
chr13	50961001	50971000	34	0.169702	0.140092
chr13	50962001	50972000	39	0.179171	0.13816
chr13	50963001	50973000	43	0.1429	0.109484
chr13	50964001	50974000	48	0.11861	0.0928016
chr13	50965001	50975000	51	0.115725	0.089558
chr13	50966001	50976000	54	0.101362	0.0726508
chr13	50967001	50977000	47	0.0726805	0.0472311
chr13	50968001	50978000	46	0.0336552	0.0180608
chr13	50969001	50979000	48	0.0323175	0.0182512
chr13	50970001	50980000	54	0.0281741	0.016409
chr13	50971001	50981000	54	0.0281741	0.016409
chr13	50972001	50982000	61	0.0107726	0.0100246
chr13	50973001	50983000	63	0.0252838	0.017579
chr13	50974001	50984000	67	0.0455005	0.0333189
chr13	50975001	50985000	66	0.0543852	0.0398744
chr13	50976001	50986000	64	0.0773161	0.0664996
chr13	50977001	50987000	62	0.0806328	0.0695658
chr13	50978001	50988000	59	0.0926963	0.0810141
chr13	50979001	50989000	58	0.0961602	0.0809535
chr13	50980001	50990000	52	0.109171	0.0901014
chr13	50981001	50991000	57	0.112891	0.0961592
chr13	50982001	50992000	45	0.136352	0.114012
chr13	50983001	50993000	43	0.142777	0.119635
chr13	50984001	50994000	33	0.138782	0.115655
chr13	50985001	50995000	46	0.231156	0.158764
chr13	50986001	50996000	48	0.201371	0.126287
chr13	50987001	50997000	50	0.236489	0.155226
chr13	50988001	50998000	51	0.238142	0.165153
chr13	50989001	50999000	50	0.237371	0.168818
chr13	50990001	51000000	55	0.227594	0.166544
chr13	50991001	51001000	51	0.231273	0.163479
chr13	50992001	51002000	51	0.231273	0.163479
chr13	50993001	51003000	45	0.238618	0.166034
chr13	50994001	51004000	45	0.238618	0.166034
chr13	50995001	51005000	29	0.169789	0.123334
chr13	50996001	51006000	19	0.220295	0.175489
chr13	50997001	51007000	14	0.137265	0.112752
chr13	50998001	51008000	9	0.0774256	0.0738969
chr13	50999001	51009000	9	0.0879334	0.076432
chr13	51000001	51010000	8	-0.0278376	-0.0184449
chr13	51001001	51011000	39	0.136365	0.110366
chr13	51002001	51012000	44	0.125202	0.10029
chr13	51003001	51013000	54	0.120873	0.0987136
chr13	51004001	51014000	57	0.111563	0.0914348
chr13	51005001	51015000	59	0.126296	0.105969
chr13	51006001	51016000	63	0.125722	0.104395
chr13	51007001	51017000	65	0.125169	0.100817
chr13	51008001	51018000	65	0.12503	0.1023
chr13	51009001	51019000	64	0.125471	0.104286
chr13	51010001	51020000	62	0.135157	0.109697
chr13	51011001	51021000	34	0.0933664	0.0677527
chr13	51012001	51022000	34	0.0938029	0.072591
chr13	51013001	51023000	25	0.0888697	0.0671361
chr13	51014001	51024000	24	0.113271	0.0823402
chr13	51015001	51025000	25	0.0553706	0.0482591
chr13	51016001	51026000	26	0.0552669	0.0512559
chr13	51017001	51027000	26	0.0590382	0.0591827
chr13	51018001	51028000	28	0.104113	0.0855677
chr13	51019001	51029000	33	0.074694	0.0673132
chr13	51020001	51030000	32	0.115242	0.0925486
chr13	51021001	51031000	29	0.129684	0.108296
chr13	51022001	51032000	28	0.153425	0.12591
chr13	51023001	51033000	28	0.159099	0.130001
chr13	51024001	51034000	33	0.150832	0.126539
chr13	51025001	51035000	33	0.15801	0.136905
chr13	51026001	51036000	31	0.165833	0.146479
chr13	51027001	51037000	31	0.167032	0.146873
chr13	51028001	51038000	28	0.14282	0.12897
chr13	51029001	51039000	25	0.177499	0.153197
chr13	51030001	51040000	34	0.0930066	0.0939285
chr13	51031001	51041000	37	0.0786382	0.0785063
chr13	51032001	51042000	33	0.0680649	0.0680873
chr13	51033001	51043000	35	0.104457	0.0848358
chr13	51034001	51044000	37	0.107737	0.0798114
chr13	51035001	51045000	39	0.109968	0.0814698
chr13	51036001	51046000	45	0.140427	0.103437
chr13	51037001	51047000	48	0.133749	0.0992376
chr13	51038001	51048000	49	0.133338	0.09697
chr13	51039001	51049000	56	0.229725	0.165483
chr13	51040001	51050000	57	0.282889	0.201611
chr13	51041001	51051000	57	0.306579	0.228545
chr13	51042001	51052000	59	0.304078	0.227893
chr13	51043001	51053000	57	0.290915	0.222235
chr13	51044001	51054000	48	0.315579	0.249351
chr13	51045001	51055000	44	0.338075	0.267769
chr13	51046001	51056000	37	0.348514	0.266461
chr13	51047001	51057000	36	0.37017	0.284694
chr13	51048001	51058000	35	0.371338	0.293168
chr13	51049001	51059000	27	0.291648	0.209619
chr13	51050001	51060000	17	0.278331	0.210907
chr13	51051001	51061000	13	0.24391	0.171729
chr13	51052001	51062000	12	0.221153	0.147701
chr13	51053001	51063000	14	0.194992	0.128297
chr13	51054001	51064000	15	0.189257	0.124091
chr13	51055001	51065000	14	0.185433	0.126709
chr13	51056001	51066000	12	0.200569	0.145458
chr13	51057001	51067000	9	0.162423	0.135684
chr13	51058001	51068000	15	0.131062	0.0835495
chr13	51059001	51069000	15	0.154186	0.100009
chr13	51060001	51070000	15	0.154991	0.0944521
chr13	51061001	51071000	16	0.151014	0.0951008
chr13	51062001	51072000	15	0.164598	0.104204
chr13	51063001	51073000	15	0.173018	0.126857
chr13	51064001	51074000	19	0.11635	0.0962538
chr13	51065001	51075000	23	0.0853916	0.0798297
chr13	51066001	51076000	30	0.0793142	0.0749572
chr13	51067001	51077000	46	0.0660808	0.0496782
chr13	51068001	51078000	44	0.0706417	0.0632516
chr13	51069001	51079000	47	0.0650743	0.0587027
chr13	51070001	51080000	71	0.0826648	0.0760552
chr13	51071001	51081000	72	0.0839994	0.0752225
chr13	51072001	51082000	75	0.0948516	0.0819792
chr13	51073001	51083000	83	0.0799943	0.0608294
chr13	51074001	51084000	78	0.0882522	0.0648421
chr13	51075001	51085000	74	0.0871675	0.0611445
chr13	51076001	51086000	67	0.0914756	0.0613741
chr13	51077001	51087000	52	0.106141	0.0797157
chr13	51078001	51088000	50	0.109457	0.0770758
chr13	51079001	51089000	46	0.115261	0.0798346
chr13	51080001	51090000	24	0.101986	0.0478224
chr13	51081001	51091000	27	0.112956	0.064997
chr13	51082001	51092000	27	0.0785355	0.0502216
chr13	51083001	51093000	18	0.12363	0.108135
chr13	51084001	51094000	25	0.1067	0.0982543
chr13	51085001	51095000	25	0.0998426	0.0935938
chr13	51086001	51096000	29	0.109219	0.115953
chr13	51087001	51097000	27	0.10652	0.115708
chr13	51088001	51098000	27	0.103043	0.116398
chr13	51089001	51099000	28	0.112722	0.128988
chr13	51090001	51100000	25	0.113638	0.13256
chr13	51091001	51101000	20	0.0999595	0.129294
chr13	51092001	51102000	18	0.114537	0.138423
chr13	51093001	51103000	22	0.132324	0.15914
chr13	51094001	51104000	22	0.354957	0.298372
chr13	51095001	51105000	35	0.39105	0.263186
chr13	51096001	51106000	40	0.400536	0.258566
chr13	51097001	51107000	44	0.413528	0.27254
chr13	51098001	51108000	46	0.425648	0.274532
chr13	51099001	51109000	51	0.383275	0.23718
chr13	51100001	51110000	58	0.351798	0.216474
chr13	51101001	51111000	61	0.33763	0.206678
chr13	51102001	51112000	69	0.309316	0.189444
chr13	51103001	51113000	67	0.307336	0.183846
chr13	51104001	51114000	66	0.234813	0.137161
chr13	51105001	51115000	56	0.179099	0.122181
chr13	51106001	51116000	51	0.141964	0.096786
chr13	51107001	51117000	54	0.0854275	0.0616221
chr13	51108001	51118000	62	0.0592914	0.0539314
chr13	51109001	51119000	71	0.0616868	0.0593748
chr13	51110001	51120000	69	0.064275	0.0617795
chr13	51111001	51121000	73	0.0785385	0.0715831
chr13	51112001	51122000	72	0.105636	0.0934898
chr13	51113001	51123000	74	0.118724	0.103556
chr13	51114001	51124000	73	0.125551	0.109653
chr13	51115001	51125000	81	0.116752	0.106811
chr13	51116001	51126000	83	0.128321	0.11687
chr13	51117001	51127000	80	0.186331	0.153639
chr13	51118001	51128000	75	0.266231	0.21144
chr13	51119001	51129000	67	0.360573	0.291439
chr13	51120001	51130000	69	0.410973	0.341266
chr13	51121001	51131000	68	0.458852	0.388544
chr13	51122001	51132000	68	0.50915	0.433827
chr13	51123001	51133000	66	0.536939	0.468231
chr13	51124001	51134000	68	0.556156	0.497997
chr13	51125001	51135000	59	0.619846	0.580549
chr13	51126001	51136000	58	0.630109	0.603925
chr13	51127001	51137000	56	0.621323	0.58732
chr13	51128001	51138000	51	0.607106	0.562288
chr13	51129001	51139000	49	0.570571	0.514649
chr13	51130001	51140000	45	0.536472	0.473117
chr13	51131001	51141000	44	0.485053	0.415349
chr13	51132001	51142000	43	0.409411	0.347519
chr13	51133001	51143000	54	0.354619	0.301548
chr13	51134001	51144000	68	0.310238	0.270628
chr13	51135001	51145000	80	0.30121	0.267516
chr13	51136001	51146000	86	0.293044	0.268391
chr13	51137001	51147000	94	0.292281	0.270121
chr13	51138001	51148000	106	0.295131	0.274582
chr13	51139001	51149000	115	0.290761	0.262687
chr13	51140001	51150000	124	0.286549	0.256723
chr13	51141001	51151000	145	0.258442	0.228967
chr13	51142001	51152000	142	0.252803	0.223207
chr13	51143001	51153000	131	0.242498	0.212754
chr13	51144001	51154000	114	0.22626	0.197354
chr13	51145001	51155000	107	0.205765	0.172214
chr13	51146001	51156000	98	0.182736	0.148347
chr13	51147001	51157000	94	0.161061	0.128975
chr13	51148001	51158000	83	0.12497	0.100457
chr13	51149001	51159000	69	0.108221	0.0900966
chr13	51150001	51160000	60	0.0781816	0.0701361
chr13	51151001	51161000	37	0.0679677	0.0569549
chr13	51152001	51162000	40	0.0685927	0.0576615
chr13	51153001	51163000	47	0.0803734	0.0698688
chr13	51154001	51164000	55	0.0829143	0.0730437
chr13	51155001	51165000	48	0.0856151	0.0782861
chr13	51156001	51166000	50	0.090264	0.0875006
chr13	51157001	51167000	48	0.0862166	0.080527
chr13	51158001	51168000	45	0.0872866	0.0816235
chr13	51159001	51169000	45	0.0872866	0.0816235
chr13	51160001	51170000	46	0.10203	0.0878616
chr13	51161001	51171000	44	0.108512	0.095214
chr13	51162001	51172000	41	0.155327	0.110331
chr13	51163001	51173000	33	0.242982	0.148311
chr13	51164001	51174000	24	0.333692	0.15963
chr13	51165001	51175000	23	0.347797	0.162561
chr13	51166001	51176000	26	0.486394	0.232718
chr13	51167001	51177000	25	0.593914	0.31356
chr13	51168001	51178000	28	0.588847	0.315963
chr13	51169001	51179000	38	0.552456	0.311179
chr13	51170001	51180000	42	0.583368	0.353148
chr13	51171001	51181000	44	0.578683	0.358433
chr13	51172001	51182000	42	0.556369	0.364984
chr13	51173001	51183000	42	0.525195	0.351691
chr13	51174001	51184000	40	0.530341	0.367284
chr13	51175001	51185000	41	0.5294	0.357697
chr13	51176001	51186000	34	0.506968	0.349212
chr13	51177001	51187000	31	0.464809	0.329205
chr13	51178001	51188000	28	0.455162	0.328479
chr13	51179001	51189000	20	0.426945	0.317203
chr13	51180001	51190000	12	0.305936	0.229333
chr13	51181001	51191000	9	0.2146	0.169575
chr13	51182001	51192000	7	0.196939	0.140447
chr13	51183001	51193000	5	0.0517666	0.00686555
chr13	51184001	51194000	5	0.0540288	0.0149855
chr13	51185001	51195000	9	0.105092	0.107197
chr13	51186001	51196000	21	0.127013	0.129218
chr13	51187001	51197000	23	0.119392	0.120614
chr13	51188001	51198000	23	0.119392	0.120614
chr13	51189001	51199000	24	0.121937	0.125423
chr13	51190001	51200000	31	0.101083	0.104227
chr13	51191001	51201000	38	0.0793689	0.0828369
chr13	51192001	51202000	46	0.0673195	0.0705612
chr13	51193001	51203000	52	0.0546061	0.0599767
chr13	51194001	51204000	56	0.0500154	0.0558381
chr13	51195001	51205000	57	0.0436286	0.0456728
chr13	51196001	51206000	49	0.0178629	0.0221154
chr13	51197001	51207000	54	0.021464	0.0233753
chr13	51198001	51208000	62	0.0356856	0.0385491
chr13	51199001	51209000	62	0.0375568	0.038711
chr13	51200001	51210000	56	0.0385625	0.0411195
chr13	51201001	51211000	54	0.0510118	0.0556206
chr13	51202001	51212000	52	0.0777751	0.0772213
chr13	51203001	51213000	47	0.0954768	0.0929251
chr13	51204001	51214000	45	0.126001	0.114081
chr13	51205001	51215000	44	0.137095	0.12167
chr13	51206001	51216000	41	0.169022	0.139009
chr13	51207001	51217000	35	0.198101	0.15905
chr13	51208001	51218000	30	0.220359	0.169371
chr13	51209001	51219000	30	0.270709	0.202571
chr13	51210001	51220000	32	0.283649	0.205204
chr13	51211001	51221000	28	0.318552	0.231189
chr13	51212001	51222000	25	0.333962	0.242567
chr13	51213001	51223000	30	0.355418	0.270483
chr13	51214001	51224000	30	0.352413	0.26683
chr13	51215001	51225000	31	0.395375	0.307046
chr13	51216001	51226000	31	0.394117	0.306218
chr13	51217001	51227000	31	0.390917	0.305388
chr13	51218001	51228000	29	0.400481	0.30798
chr13	51219001	51229000	27	0.386647	0.291912
chr13	51220001	51230000	26	0.386487	0.296314
chr13	51221001	51231000	29	0.386527	0.292514
chr13	51222001	51232000	27	0.379986	0.287462
chr13	51223001	51233000	25	0.338847	0.239405
chr13	51224001	51234000	23	0.338554	0.238745
chr13	51225001	51235000	22	0.212012	0.158658
chr13	51226001	51236000	26	0.17599	0.139827
chr13	51227001	51237000	28	0.177665	0.144184
chr13	51228001	51238000	27	0.179523	0.145578
chr13	51229001	51239000	30	0.182889	0.144081
chr13	51230001	51240000	31	0.158522	0.124308
chr13	51231001	51241000	35	0.137782	0.106408
chr13	51232001	51242000	55	0.182221	0.127198
chr13	51233001	51243000	56	0.189187	0.126073
chr13	51234001	51244000	56	0.188836	0.124468
chr13	51235001	51245000	56	0.194838	0.126503
chr13	51236001	51246000	58	0.200608	0.127496
chr13	51237001	51247000	58	0.193451	0.118213
chr13	51238001	51248000	70	0.181705	0.114279
chr13	51239001	51249000	71	0.189641	0.113982
chr13	51240001	51250000	78	0.207161	0.129076
chr13	51241001	51251000	75	0.212013	0.138188
chr13	51242001	51252000	58	0.198767	0.135754
chr13	51243001	51253000	70	0.206138	0.154979
chr13	51244001	51254000	74	0.210703	0.161584
chr13	51245001	51255000	73	0.223702	0.171606
chr13	51246001	51256000	70	0.239968	0.186648
chr13	51247001	51257000	72	0.248917	0.195314
chr13	51248001	51258000	63	0.263773	0.210121
chr13	51249001	51259000	62	0.266735	0.223706
chr13	51250001	51260000	53	0.26413	0.228248
chr13	51251001	51261000	51	0.2455	0.210379
chr13	51252001	51262000	52	0.238809	0.207832
chr13	51253001	51263000	41	0.235711	0.201533
chr13	51254001	51264000	40	0.220412	0.189078
chr13	51255001	51265000	37	0.214076	0.183677
chr13	51256001	51266000	36	0.170839	0.149786
chr13	51257001	51267000	33	0.154305	0.137391
chr13	51258001	51268000	31	0.157571	0.141449
chr13	51259001	51269000	28	0.110052	0.10391
chr13	51260001	51270000	29	0.11073	0.0996448
chr13	51261001	51271000	27	0.116766	0.105866
chr13	51262001	51272000	26	0.0997316	0.0874632
chr13	51263001	51273000	22	0.0890786	0.0747941
chr13	51264001	51274000	21	0.0748515	0.060042
chr13	51265001	51275000	27	0.0647575	0.0528793
chr13	51266001	51276000	30	0.0594367	0.0500228
chr13	51267001	51277000	32	0.0608824	0.0520867
chr13	51268001	51278000	34	0.0947075	0.0681248
chr13	51269001	51279000	39	0.0920873	0.067705
chr13	51270001	51280000	40	0.107941	0.0889609
chr13	51271001	51281000	46	0.12796	0.113035
chr13	51272001	51282000	46	0.135905	0.117057
chr13	51273001	51283000	52	0.130463	0.102469
chr13	51274001	51284000	50	0.13588	0.104131
chr13	51275001	51285000	48	0.234485	0.148577
chr13	51276001	51286000	45	0.269613	0.165504
chr13	51277001	51287000	42	0.294424	0.177306
chr13	51278001	51288000	46	0.267711	0.160719
chr13	51279001	51289000	45	0.262203	0.159259
chr13	51280001	51290000	49	0.208316	0.12902
chr13	51281001	51291000	47	0.173088	0.0986964
chr13	51282001	51292000	47	0.165731	0.0951302
chr13	51283001	51293000	45	0.171247	0.110091
chr13	51284001	51294000	47	0.177367	0.12098
chr13	51285001	51295000	47	0.0967658	0.0784625
chr13	51286001	51296000	53	0.123345	0.0972493
chr13	51287001	51297000	57	0.111411	0.085607
chr13	51288001	51298000	57	0.0913124	0.0768276
chr13	51289001	51299000	57	0.095539	0.0773046
chr13	51290001	51300000	59	0.0889093	0.0681228
chr13	51291001	51301000	57	0.0926928	0.071101
chr13	51292001	51302000	57	0.0840812	0.0651265
chr13	51293001	51303000	54	0.0632179	0.0528237
chr13	51294001	51304000	55	0.0615568	0.0473038
chr13	51295001	51305000	52	0.0644169	0.0487012
chr13	51296001	51306000	60	0.0220477	0.0277215
chr13	51297001	51307000	62	0.035515	0.0377258
chr13	51298001	51308000	68	0.0393499	0.041131
chr13	51299001	51309000	71	0.105622	0.084315
chr13	51300001	51310000	73	0.143988	0.116765
chr13	51301001	51311000	73	0.145444	0.114635
chr13	51302001	51312000	71	0.150703	0.11902
chr13	51303001	51313000	71	0.164564	0.129199
chr13	51304001	51314000	70	0.16295	0.130179
chr13	51305001	51315000	73	0.160091	0.129303
chr13	51306001	51316000	57	0.185849	0.144826
chr13	51307001	51317000	56	0.191723	0.147849
chr13	51308001	51318000	44	0.221708	0.17142
chr13	51309001	51319000	36	0.154932	0.118596
chr13	51310001	51320000	27	0.108846	0.0839084
chr13	51311001	51321000	26	0.119662	0.101175
chr13	51312001	51322000	28	0.146612	0.12118
chr13	51313001	51323000	25	0.128614	0.109689
chr13	51314001	51324000	25	0.124871	0.103621
chr13	51315001	51325000	21	0.13805	0.10827
chr13	51316001	51326000	21	0.141826	0.123666
chr13	51317001	51327000	17	0.135609	0.128244
chr13	51318001	51328000	16	0.141916	0.137182
chr13	51319001	51329000	16	0.141916	0.137182
chr13	51320001	51330000	16	0.185733	0.160053
chr13	51321001	51331000	18	0.173453	0.132728
chr13	51322001	51332000	16	0.227551	0.165056
chr13	51323001	51333000	16	0.218404	0.164871
chr13	51324001	51334000	14	0.244595	0.178038
chr13	51325001	51335000	13	0.265703	0.189865
chr13	51326001	51336000	14	0.267756	0.186048
chr13	51327001	51337000	15	0.267418	0.167044
chr13	51328001	51338000	17	0.248152	0.160986
chr13	51329001	51339000	18	0.246079	0.164128
chr13	51330001	51340000	17	0.186699	0.127771
chr13	51331001	51341000	14	0.224522	0.170403
chr13	51332001	51342000	14	0.174839	0.142233
chr13	51333001	51343000	14	0.176566	0.139646
chr13	51334001	51344000	13	0.179864	0.143081
chr13	51335001	51345000	13	0.179864	0.143081
chr13	51336001	51346000	12	0.198711	0.158613
chr13	51337001	51347000	10	0.201146	0.172477
chr13	51338001	51348000	9	0.223143	0.191664
chr13	51339001	51349000	10	0.264422	0.236733
chr13	51340001	51350000	10	0.315331	0.285906
chr13	51341001	51351000	12	0.31455	0.285167
chr13	51342001	51352000	10	0.308365	0.278884
chr13	51343001	51353000	9	0.342356	0.315117
chr13	51344001	51354000	9	0.342356	0.315117
chr13	51345001	51355000	12	0.309294	0.261752
chr13	51346001	51356000	12	0.28554	0.245391
chr13	51347001	51357000	11	0.311392	0.269579
chr13	51348001	51358000	10	0.321052	0.273407
chr13	51349001	51359000	10	0.300672	0.24939
chr13	51350001	51360000	9	0.267665	0.227709
chr13	51351001	51361000	7	0.298245	0.23106
chr13	51352001	51362000	9	0.285319	0.232321
chr13	51353001	51363000	10	0.292637	0.242894
chr13	51354001	51364000	10	0.292637	0.242894
chr13	51355001	51365000	14	0.29557	0.258675
chr13	51356001	51366000	18	0.282891	0.230576
chr13	51357001	51367000	27	0.249925	0.192397
chr13	51358001	51368000	29	0.233119	0.176359
chr13	51359001	51369000	33	0.196094	0.140086
chr13	51360001	51370000	37	0.175823	0.125426
chr13	51361001	51371000	38	0.171935	0.126207
chr13	51362001	51372000	43	0.184665	0.140544
chr13	51363001	51373000	51	0.194367	0.155217
chr13	51364001	51374000	55	0.191088	0.151014
chr13	51365001	51375000	55	0.181925	0.147576
chr13	51366001	51376000	61	0.167603	0.14139
chr13	51367001	51377000	60	0.179464	0.155247
chr13	51368001	51378000	62	0.188445	0.1624
chr13	51369001	51379000	57	0.202888	0.17386
chr13	51370001	51380000	54	0.224813	0.188265
chr13	51371001	51381000	54	0.22252	0.185938
chr13	51372001	51382000	50	0.208909	0.176013
chr13	51373001	51383000	49	0.187559	0.152379
chr13	51374001	51384000	46	0.189816	0.152736
chr13	51375001	51385000	40	0.179478	0.14337
chr13	51376001	51386000	32	0.175167	0.13911
chr13	51377001	51387000	25	0.147302	0.109381
chr13	51378001	51388000	25	0.138067	0.100702
chr13	51379001	51389000	27	0.152098	0.116692
chr13	51380001	51390000	29	0.136528	0.104752
chr13	51381001	51391000	36	0.134333	0.109466
chr13	51382001	51392000	39	0.129269	0.107201
chr13	51383001	51393000	42	0.101942	0.0930821
chr13	51384001	51394000	58	0.141351	0.131538
chr13	51385001	51395000	64	0.149946	0.139161
chr13	51386001	51396000	63	0.152434	0.142269
chr13	51387001	51397000	66	0.155284	0.145727
chr13	51388001	51398000	63	0.155796	0.147275
chr13	51389001	51399000	61	0.153736	0.145104
chr13	51390001	51400000	58	0.159025	0.149827
chr13	51391001	51401000	53	0.154296	0.141287
chr13	51392001	51402000	51	0.155246	0.139986
chr13	51393001	51403000	52	0.165876	0.150654
chr13	51394001	51404000	45	0.126641	0.120038
chr13	51395001	51405000	42	0.137919	0.11831
chr13	51396001	51406000	49	0.124884	0.106614
chr13	51397001	51407000	48	0.114169	0.0962427
chr13	51398001	51408000	49	0.112853	0.0947173
chr13	51399001	51409000	53	0.105744	0.0888057
chr13	51400001	51410000	62	0.0949452	0.0817136
chr13	51401001	51411000	67	0.0898304	0.0770533
chr13	51402001	51412000	63	0.089662	0.0760393
chr13	51403001	51413000	53	0.0840598	0.0650548
chr13	51404001	51414000	50	0.134998	0.0868866
chr13	51405001	51415000	49	0.113985	0.0781178
chr13	51406001	51416000	44	0.151319	0.110774
chr13	51407001	51417000	45	0.162147	0.122748
chr13	51408001	51418000	44	0.166737	0.127546
chr13	51409001	51419000	42	0.206879	0.164081
chr13	51410001	51420000	37	0.243587	0.197779
chr13	51411001	51421000	30	0.30279	0.267258
chr13	51412001	51422000	36	0.260331	0.231933
chr13	51413001	51423000	36	0.269491	0.238279
chr13	51414001	51424000	34	0.225103	0.195029
chr13	51415001	51425000	32	0.228482	0.200427
chr13	51416001	51426000	28	0.211865	0.18049
chr13	51417001	51427000	27	0.213341	0.181027
chr13	51418001	51428000	26	0.21276	0.179265
chr13	51419001	51429000	23	0.165159	0.13654
chr13	51420001	51430000	21	0.162014	0.134817
chr13	51421001	51431000	20	0.116651	0.0912819
chr13	51422001	51432000	17	0.126353	0.0959669
chr13	51423001	51433000	17	0.118422	0.0959633
chr13	51424001	51434000	12	0.129824	0.12046
chr13	51425001	51435000	12	0.116692	0.106965
chr13	51426001	51436000	15	0.0858918	0.0779478
chr13	51427001	51437000	15	0.0526477	0.0533191
chr13	51428001	51438000	22	0.0406636	0.0402408
chr13	51429001	51439000	22	0.0406636	0.0402408
chr13	51430001	51440000	26	0.0302348	0.0312004
chr13	51431001	51441000	26	0.0308092	0.0318419
chr13	51432001	51442000	24	0.0342223	0.0352008
chr13	51433001	51443000	23	0.0259665	0.0268787
chr13	51434001	51444000	27	0.0435992	0.0447421
chr13	51435001	51445000	26	0.0465998	0.0477744
chr13	51436001	51446000	27	0.142441	0.116756
chr13	51437001	51447000	26	0.147775	0.115532
chr13	51438001	51448000	21	0.203668	0.161659
chr13	51439001	51449000	34	0.183027	0.134644
chr13	51440001	51450000	33	0.198797	0.135087
chr13	51441001	51451000	37	0.214517	0.143853
chr13	51442001	51452000	40	0.207026	0.135139
chr13	51443001	51453000	40	0.213284	0.139906
chr13	51444001	51454000	40	0.223049	0.145904
chr13	51445001	51455000	40	0.223049	0.145904
chr13	51446001	51456000	37	0.164007	0.110332
chr13	51447001	51457000	35	0.169449	0.115677
chr13	51448001	51458000	33	0.15621	0.108247
chr13	51449001	51459000	20	0.169593	0.119455
chr13	51450001	51460000	15	0.192447	0.140436
chr13	51451001	51461000	12	0.14055	0.115598
chr13	51452001	51462000	8	0.169172	0.143703
chr13	51453001	51463000	8	0.148308	0.123798
chr13	51454001	51464000	9	0.0282346	0.0315106
chr13	51455001	51465000	9	0.0282346	0.0315106
chr13	51456001	51466000	9	0.0228603	0.0264491
chr13	51457001	51467000	9	0.0228603	0.0264491
chr13	51458001	51468000	9	0.0228603	0.0264491
chr13	51459001	51469000	9	0.0228603	0.0264491
chr13	51460001	51470000	9	0.0228603	0.0264491
chr13	51461001	51471000	9	0.0692572	0.0456319
chr13	51462001	51472000	10	0.0840145	0.0579588
chr13	51463001	51473000	12	0.0971732	0.0696188
chr13	51464001	51474000	18	0.0768081	0.0628157
chr13	51465001	51475000	21	0.0653911	0.0502679
chr13	51466001	51476000	23	0.0616991	0.0490926
chr13	51467001	51477000	23	0.0616991	0.0490926
chr13	51468001	51478000	24	0.0602514	0.0477698
chr13	51469001	51479000	26	0.0839889	0.0575665
chr13	51470001	51480000	33	0.0730392	0.0449784
chr13	51471001	51481000	39	0.0577049	0.0339173
chr13	51472001	51482000	42	0.0471466	0.0253768
chr13	51473001	51483000	50	0.0341065	0.0149266
chr13	51474001	51484000	49	0.0480838	0.0201025
chr13	51475001	51485000	51	0.0802921	0.0425832
chr13	51476001	51486000	54	0.0810035	0.0425415
chr13	51477001	51487000	59	0.0777025	0.0417545
chr13	51478001	51488000	58	0.0785408	0.0421754
chr13	51479001	51489000	63	0.0820977	0.048612
chr13	51480001	51490000	66	0.0898989	0.0610467
chr13	51481001	51491000	68	0.111192	0.0827644
chr13	51482001	51492000	69	0.119127	0.093336
chr13	51483001	51493000	71	0.128905	0.105141
chr13	51484001	51494000	77	0.138383	0.120958
chr13	51485001	51495000	74	0.132949	0.115485
chr13	51486001	51496000	69	0.137377	0.12319
chr13	51487001	51497000	65	0.142323	0.130857
chr13	51488001	51498000	68	0.140993	0.129754
chr13	51489001	51499000	64	0.138219	0.127108
chr13	51490001	51500000	54	0.145599	0.132978
chr13	51491001	51501000	50	0.130902	0.115126
chr13	51492001	51502000	53	0.117264	0.102503
chr13	51493001	51503000	43	0.117174	0.108391
chr13	51494001	51504000	32	0.0949035	0.0860194
chr13	51495001	51505000	36	0.0844866	0.0767178
chr13	51496001	51506000	41	0.0853274	0.0772265
chr13	51497001	51507000	42	0.0802094	0.0726478
chr13	51498001	51508000	41	0.0728178	0.0659442
chr13	51499001	51509000	42	0.0674563	0.0559943
chr13	51500001	51510000	47	0.0733696	0.0620374
chr13	51501001	51511000	52	0.0813742	0.0710591
chr13	51502001	51512000	51	0.07499	0.0634793
chr13	51503001	51513000	55	0.0657787	0.0522583
chr13	51504001	51514000	51	0.0571087	0.0437645
chr13	51505001	51515000	45	0.0560079	0.0417563
chr13	51506001	51516000	41	0.043473	0.0300825
chr13	51507001	51517000	40	0.0450903	0.0311551
chr13	51508001	51518000	39	0.0494637	0.0345048
chr13	51509001	51519000	37	0.0519639	0.0385599
chr13	51510001	51520000	35	0.0353091	0.022901
chr13	51511001	51521000	28	0.016833	0.00449049
chr13	51512001	51522000	26	0.0275714	0.0111943
chr13	51513001	51523000	29	0.0574794	0.0371354
chr13	51514001	51524000	41	0.0585233	0.0440063
chr13	51515001	51525000	47	0.0591603	0.0453557
chr13	51516001	51526000	48	0.0806034	0.0629729
chr13	51517001	51527000	48	0.0784027	0.0606997
chr13	51518001	51528000	51	0.0768073	0.0602324
chr13	51519001	51529000	50	0.0777731	0.0609834
chr13	51520001	51530000	48	0.0809801	0.065559
chr13	51521001	51531000	46	0.0737505	0.0615106
chr13	51522001	51532000	46	0.0852351	0.07095
chr13	51523001	51533000	40	0.11321	0.0945313
chr13	51524001	51534000	31	0.172062	0.142318
chr13	51525001	51535000	29	0.202086	0.170063
chr13	51526001	51536000	30	0.178429	0.145591
chr13	51527001	51537000	36	0.159897	0.131441
chr13	51528001	51538000	37	0.166595	0.127501
chr13	51529001	51539000	40	0.176775	0.138161
chr13	51530001	51540000	46	0.201768	0.15661
chr13	51531001	51541000	49	0.202187	0.15582
chr13	51532001	51542000	47	0.21709	0.16786
chr13	51533001	51543000	49	0.198644	0.148093
chr13	51534001	51544000	49	0.180844	0.132516
chr13	51535001	51545000	52	0.176896	0.123492
chr13	51536001	51546000	52	0.17463	0.125466
chr13	51537001	51547000	55	0.173043	0.129423
chr13	51538001	51548000	53	0.177184	0.137548
chr13	51539001	51549000	53	0.169611	0.133011
chr13	51540001	51550000	55	0.143721	0.117632
chr13	51541001	51551000	59	0.146321	0.12468
chr13	51542001	51552000	63	0.135657	0.117808
chr13	51543001	51553000	66	0.130836	0.117068
chr13	51544001	51554000	67	0.125712	0.110854
chr13	51545001	51555000	64	0.118286	0.108748
chr13	51546001	51556000	63	0.123892	0.112211
chr13	51547001	51557000	61	0.128388	0.114073
chr13	51548001	51558000	60	0.128675	0.116269
chr13	51549001	51559000	59	0.128494	0.114018
chr13	51550001	51560000	51	0.127467	0.111948
chr13	51551001	51561000	42	0.116622	0.102195
chr13	51552001	51562000	40	0.101888	0.0852501
chr13	51553001	51563000	35	0.0951676	0.0795568
chr13	51554001	51564000	31	0.116018	0.0943814
chr13	51555001	51565000	32	0.115109	0.0943708
chr13	51556001	51566000	32	0.0948987	0.0808504
chr13	51557001	51567000	27	0.0824132	0.0621456
chr13	51558001	51568000	29	0.0632149	0.044642
chr13	51559001	51569000	39	0.0539115	0.0369669
chr13	51560001	51570000	48	0.0428555	0.0289411
chr13	51561001	51571000	50	0.041311	0.0279803
chr13	51562001	51572000	47	0.0431156	0.0303967
chr13	51563001	51573000	48	0.0515539	0.0345337
chr13	51564001	51574000	52	0.0390305	0.023921
chr13	51565001	51575000	47	0.0316468	0.0179033
chr13	51566001	51576000	45	0.046858	0.0270821
chr13	51567001	51577000	43	0.0625655	0.0398163
chr13	51568001	51578000	40	0.0669774	0.0424335
chr13	51569001	51579000	27	0.0762718	0.0461588
chr13	51570001	51580000	17	0.120804	0.0695429
chr13	51571001	51581000	16	0.163796	0.0977744
chr13	51572001	51582000	15	0.20936	0.12977
chr13	51573001	51583000	11	0.235848	0.141467
chr13	51574001	51584000	6	0.297959	0.262976
chr13	51575001	51585000	7	0.312926	0.281408
chr13	51576001	51586000	10	0.29997	0.250714
chr13	51577001	51587000	14	0.246484	0.182939
chr13	51578001	51588000	16	0.274452	0.208993
chr13	51579001	51589000	17	0.262467	0.196914
chr13	51580001	51590000	18	0.24929	0.186248
chr13	51581001	51591000	17	0.236928	0.174145
chr13	51582001	51592000	16	0.222222	0.160528
chr13	51583001	51593000	17	0.262467	0.196914
chr13	51584001	51594000	17	0.262467	0.196914
chr13	51585001	51595000	17	0.262467	0.196914
chr13	51586001	51596000	14	0.236261	0.177432
chr13	51587001	51597000	10	0.256732	0.212147
chr13	51588001	51598000	17	0.0784857	0.0532936
chr13	51589001	51599000	28	0.0825031	0.0593892
chr13	51590001	51600000	34	0.100504	0.0758798
chr13	51591001	51601000	43	0.0966775	0.0747913
chr13	51592001	51602000	44	0.094459	0.0733469
chr13	51593001	51603000	52	0.072629	0.0550778
chr13	51594001	51604000	63	0.0698676	0.0523553
chr13	51595001	51605000	71	0.0632127	0.0487635
chr13	51596001	51606000	81	0.0658487	0.0514507
chr13	51597001	51607000	85	0.0665041	0.0524681
chr13	51598001	51608000	85	0.0912094	0.0725781
chr13	51599001	51609000	73	0.0925294	0.07409
chr13	51600001	51610000	66	0.0842844	0.0679793
chr13	51601001	51611000	74	0.169616	0.123261
chr13	51602001	51612000	79	0.167699	0.122324
chr13	51603001	51613000	73	0.208212	0.152502
chr13	51604001	51614000	64	0.223789	0.166118
chr13	51605001	51615000	60	0.242925	0.18113
chr13	51606001	51616000	66	0.307354	0.241912
chr13	51607001	51617000	77	0.34566	0.294196
chr13	51608001	51618000	89	0.40192	0.365402
chr13	51609001	51619000	107	0.421744	0.393836
chr13	51610001	51620000	124	0.423157	0.392061
chr13	51611001	51621000	113	0.435846	0.410131
chr13	51612001	51622000	125	0.458547	0.437353
chr13	51613001	51623000	136	0.448264	0.433063
chr13	51614001	51624000	143	0.449127	0.437038
chr13	51615001	51625000	145	0.441905	0.429467
chr13	51616001	51626000	137	0.437424	0.422219
chr13	51617001	51627000	123	0.433049	0.414324
chr13	51618001	51628000	101	0.410607	0.394185
chr13	51619001	51629000	85	0.36743	0.354673
chr13	51620001	51630000	78	0.302019	0.301793
chr13	51621001	51631000	79	0.267998	0.266253
chr13	51622001	51632000	73	0.169942	0.161066
chr13	51623001	51633000	73	0.0893446	0.0801949
chr13	51624001	51634000	65	0.0524856	0.0405835
chr13	51625001	51635000	60	0.0432861	0.0328088
chr13	51626001	51636000	51	0.0202259	0.0103468
chr13	51627001	51637000	53	0.0136352	0.00462814
chr13	51628001	51638000	53	0.0136352	0.00462814
chr13	51629001	51639000	53	0.0319887	0.0177381
chr13	51630001	51640000	45	0.0477987	0.0277229
chr13	51631001	51641000	43	0.0529073	0.0250989
chr13	51632001	51642000	33	0.0991455	0.0649914
chr13	51633001	51643000	25	0.174057	0.108681
chr13	51634001	51644000	25	0.153172	0.0942167
chr13	51635001	51645000	27	0.169389	0.103792
chr13	51636001	51646000	30	0.184933	0.114263
chr13	51637001	51647000	30	0.217996	0.146971
chr13	51638001	51648000	31	0.207387	0.140804
chr13	51639001	51649000	37	0.143779	0.0932425
chr13	51640001	51650000	36	0.143614	0.0924631
chr13	51641001	51651000	32	0.135449	0.0926958
chr13	51642001	51652000	32	0.136741	0.0961896
chr13	51643001	51653000	28	0.174099	0.127427
chr13	51644001	51654000	31	0.166071	0.123085
chr13	51645001	51655000	31	0.162451	0.125163
chr13	51646001	51656000	35	0.231301	0.187855
chr13	51647001	51657000	35	0.267288	0.23688
chr13	51648001	51658000	38	0.287856	0.258265
chr13	51649001	51659000	37	0.321781	0.261459
chr13	51650001	51660000	42	0.324599	0.245727
chr13	51651001	51661000	43	0.326237	0.239827
chr13	51652001	51662000	43	0.314406	0.220563
chr13	51653001	51663000	47	0.265121	0.169985
chr13	51654001	51664000	46	0.273519	0.167954
chr13	51655001	51665000	47	0.2809	0.168111
chr13	51656001	51666000	44	0.21457	0.11648
chr13	51657001	51667000	42	0.159627	0.0723548
chr13	51658001	51668000	43	0.120948	0.0443854
chr13	51659001	51669000	38	0.150104	0.0706343
chr13	51660001	51670000	39	0.20385	0.122443
chr13	51661001	51671000	41	0.235133	0.151197
chr13	51662001	51672000	44	0.238915	0.155182
chr13	51663001	51673000	38	0.266519	0.188275
chr13	51664001	51674000	36	0.277551	0.20037
chr13	51665001	51675000	31	0.283358	0.213796
chr13	51666001	51676000	29	0.298222	0.232557
chr13	51667001	51677000	29	0.302466	0.237398
chr13	51668001	51678000	26	0.324096	0.248235
chr13	51669001	51679000	27	0.306033	0.225663
chr13	51670001	51680000	22	0.238916	0.149908
chr13	51671001	51681000	23	0.18064	0.128903
chr13	51672001	51682000	19	0.165831	0.133998
chr13	51673001	51683000	22	0.16949	0.130004
chr13	51674001	51684000	27	0.171502	0.129357
chr13	51675001	51685000	36	0.14818	0.117505
chr13	51676001	51686000	41	0.136462	0.107629
chr13	51677001	51687000	43	0.135739	0.101519
chr13	51678001	51688000	42	0.138523	0.106338
chr13	51679001	51689000	40	0.144918	0.114185
chr13	51680001	51690000	41	0.140954	0.111848
chr13	51681001	51691000	38	0.129456	0.094621
chr13	51682001	51692000	40	0.127631	0.0940964
chr13	51683001	51693000	43	0.125681	0.0927822
chr13	51684001	51694000	42	0.125928	0.0967364
chr13	51685001	51695000	41	0.144869	0.108029
chr13	51686001	51696000	35	0.137816	0.103957
chr13	51687001	51697000	37	0.108518	0.0804272
chr13	51688001	51698000	37	0.10819	0.0800415
chr13	51689001	51699000	41	0.0912845	0.0659244
chr13	51690001	51700000	38	0.0955923	0.0707343
chr13	51691001	51701000	43	0.107928	0.0898769
chr13	51692001	51702000	43	0.115809	0.100618
chr13	51693001	51703000	40	0.123486	0.118342
chr13	51694001	51704000	36	0.115751	0.11457
chr13	51695001	51705000	31	0.108797	0.124033
chr13	51696001	51706000	42	0.120338	0.119151
chr13	51697001	51707000	45	0.16288	0.145369
chr13	51698001	51708000	48	0.20114	0.159281
chr13	51699001	51709000	48	0.211078	0.17004
chr13	51700001	51710000	53	0.20009	0.165253
chr13	51701001	51711000	46	0.202852	0.1636
chr13	51702001	51712000	43	0.199487	0.156623
chr13	51703001	51713000	45	0.182266	0.135554
chr13	51704001	51714000	49	0.174534	0.128858
chr13	51705001	51715000	50	0.182848	0.133187
chr13	51706001	51716000	43	0.194692	0.148227
chr13	51707001	51717000	37	0.188047	0.142338
chr13	51708001	51718000	40	0.169133	0.131917
chr13	51709001	51719000	42	0.228906	0.184056
chr13	51710001	51720000	42	0.273112	0.221362
chr13	51711001	51721000	48	0.248726	0.202093
chr13	51712001	51722000	57	0.213151	0.178879
chr13	51713001	51723000	58	0.20403	0.172348
chr13	51714001	51724000	64	0.187028	0.160019
chr13	51715001	51725000	66	0.172364	0.140235
chr13	51716001	51726000	72	0.159281	0.13092
chr13	51717001	51727000	73	0.149138	0.12287
chr13	51718001	51728000	70	0.132539	0.110435
chr13	51719001	51729000	63	0.098143	0.0779262
chr13	51720001	51730000	58	0.0685397	0.0473451
chr13	51721001	51731000	60	0.0649421	0.0484778
chr13	51722001	51732000	62	0.073573	0.0510722
chr13	51723001	51733000	57	0.0733174	0.0510586
chr13	51724001	51734000	50	0.0749053	0.0510643
chr13	51725001	51735000	47	0.0820118	0.0609337
chr13	51726001	51736000	44	0.0620407	0.0435721
chr13	51727001	51737000	49	0.0570169	0.0411774
chr13	51728001	51738000	48	0.0603108	0.0442814
chr13	51729001	51739000	52	0.0704528	0.0518329
chr13	51730001	51740000	54	0.0673586	0.0485432
chr13	51731001	51741000	50	0.0639462	0.0417014
chr13	51732001	51742000	44	0.04988	0.0352482
chr13	51733001	51743000	45	0.0517588	0.0373985
chr13	51734001	51744000	47	0.0516033	0.0386412
chr13	51735001	51745000	52	0.0564155	0.0427402
chr13	51736001	51746000	48	0.07378	0.0543704
chr13	51737001	51747000	40	0.0900585	0.0653094
chr13	51738001	51748000	39	0.117775	0.0823428
chr13	51739001	51749000	41	0.117953	0.0884984
chr13	51740001	51750000	44	0.107354	0.0808367
chr13	51741001	51751000	42	0.124543	0.094232
chr13	51742001	51752000	37	0.134261	0.101039
chr13	51743001	51753000	35	0.144045	0.111124
chr13	51744001	51754000	37	0.173973	0.134499
chr13	51745001	51755000	36	0.171161	0.132583
chr13	51746001	51756000	34	0.155716	0.122277
chr13	51747001	51757000	39	0.167333	0.132851
chr13	51748001	51758000	41	0.145719	0.118533
chr13	51749001	51759000	40	0.139584	0.109402
chr13	51750001	51760000	42	0.159669	0.125792
chr13	51751001	51761000	44	0.145094	0.11387
chr13	51752001	51762000	53	0.169871	0.142804
chr13	51753001	51763000	57	0.20119	0.165732
chr13	51754001	51764000	51	0.203105	0.167574
chr13	51755001	51765000	44	0.217604	0.178382
chr13	51756001	51766000	49	0.252961	0.212264
chr13	51757001	51767000	47	0.28459	0.23911
chr13	51758001	51768000	45	0.312512	0.265392
chr13	51759001	51769000	49	0.325354	0.267019
chr13	51760001	51770000	56	0.369793	0.312986
chr13	51761001	51771000	57	0.398699	0.34314
chr13	51762001	51772000	50	0.402799	0.342187
chr13	51763001	51773000	46	0.391309	0.327401
chr13	51764001	51774000	46	0.387696	0.325976
chr13	51765001	51775000	46	0.387696	0.325976
chr13	51766001	51776000	40	0.376229	0.31263
chr13	51767001	51777000	36	0.350905	0.295243
chr13	51768001	51778000	35	0.328314	0.280932
chr13	51769001	51779000	28	0.327141	0.300692
chr13	51770001	51780000	16	0.23202	0.222624
chr13	51771001	51781000	16	0.109749	0.108927
chr13	51772001	51782000	23	0.117915	0.133968
chr13	51773001	51783000	27	0.124369	0.143492
chr13	51774001	51784000	33	0.0736264	0.13425
chr13	51775001	51785000	36	0.0731604	0.128897
chr13	51776001	51786000	38	0.0668893	0.123897
chr13	51777001	51787000	41	0.0621026	0.116497
chr13	51778001	51788000	44	0.0583979	0.10834
chr13	51779001	51789000	46	0.0510351	0.101201
chr13	51780001	51790000	46	0.0482961	0.095089
chr13	51781001	51791000	43	0.0691205	0.100823
chr13	51782001	51792000	35	0.066238	0.0860277
chr13	51783001	51793000	33	0.0577943	0.0684496
chr13	51784001	51794000	29	0.0613348	0.0557087
chr13	51785001	51795000	29	0.071422	0.0668711
chr13	51786001	51796000	28	0.0710433	0.0652047
chr13	51787001	51797000	28	0.0624344	0.05905
chr13	51788001	51798000	28	0.0585253	0.0604391
chr13	51789001	51799000	27	0.075135	0.0769222
chr13	51790001	51800000	31	0.142389	0.125274
chr13	51791001	51801000	32	0.131817	0.109095
chr13	51792001	51802000	35	0.152377	0.123144
chr13	51793001	51803000	41	0.143198	0.114064
chr13	51794001	51804000	42	0.174995	0.129014
chr13	51795001	51805000	43	0.186419	0.132981
chr13	51796001	51806000	45	0.190241	0.12887
chr13	51797001	51807000	47	0.212373	0.144327
chr13	51798001	51808000	61	0.233401	0.167031
chr13	51799001	51809000	65	0.230576	0.167757
chr13	51800001	51810000	66	0.203027	0.145343
chr13	51801001	51811000	70	0.203589	0.151686
chr13	51802001	51812000	73	0.186803	0.138477
chr13	51803001	51813000	71	0.192517	0.146909
chr13	51804001	51814000	68	0.181299	0.142061
chr13	51805001	51815000	72	0.168467	0.127948
chr13	51806001	51816000	74	0.179317	0.138139
chr13	51807001	51817000	75	0.167166	0.131048
chr13	51808001	51818000	61	0.145925	0.112794
chr13	51809001	51819000	60	0.168766	0.122623
chr13	51810001	51820000	58	0.218859	0.156566
chr13	51811001	51821000	61	0.259174	0.188677
chr13	51812001	51822000	59	0.310112	0.229969
chr13	51813001	51823000	60	0.35352	0.266501
chr13	51814001	51824000	61	0.356294	0.270486
chr13	51815001	51825000	58	0.384001	0.310533
chr13	51816001	51826000	52	0.39621	0.326558
chr13	51817001	51827000	51	0.424297	0.350923
chr13	51818001	51828000	49	0.441079	0.366597
chr13	51819001	51829000	43	0.454194	0.378301
chr13	51820001	51830000	41	0.443057	0.359692
chr13	51821001	51831000	32	0.450945	0.355578
chr13	51822001	51832000	30	0.437502	0.333813
chr13	51823001	51833000	24	0.396741	0.287922
chr13	51824001	51834000	25	0.408481	0.299137
chr13	51825001	51835000	22	0.368383	0.259948
chr13	51826001	51836000	25	0.350042	0.253636
chr13	51827001	51837000	20	0.331734	0.246918
chr13	51828001	51838000	18	0.316342	0.233978
chr13	51829001	51839000	24	0.332834	0.261361
chr13	51830001	51840000	29	0.334989	0.260894
chr13	51831001	51841000	31	0.336558	0.268258
chr13	51832001	51842000	29	0.317525	0.258788
chr13	51833001	51843000	30	0.328848	0.266554
chr13	51834001	51844000	33	0.296826	0.240311
chr13	51835001	51845000	38	0.291901	0.231999
chr13	51836001	51846000	40	0.317902	0.250887
chr13	51837001	51847000	42	0.311928	0.24229
chr13	51838001	51848000	44	0.307214	0.234747
chr13	51839001	51849000	41	0.29096	0.215363
chr13	51840001	51850000	35	0.293406	0.217637
chr13	51841001	51851000	35	0.292674	0.214257
chr13	51842001	51852000	38	0.287772	0.204005
chr13	51843001	51853000	40	0.268366	0.195975
chr13	51844001	51854000	37	0.297315	0.214972
chr13	51845001	51855000	41	0.298606	0.205525
chr13	51846001	51856000	44	0.225694	0.148076
chr13	51847001	51857000	51	0.19481	0.123586
chr13	51848001	51858000	57	0.169946	0.108025
chr13	51849001	51859000	62	0.142341	0.0914252
chr13	51850001	51860000	66	0.113584	0.073744
chr13	51851001	51861000	69	0.0954264	0.0617401
chr13	51852001	51862000	71	0.0872175	0.0521636
chr13	51853001	51863000	70	0.0794041	0.0443842
chr13	51854001	51864000	68	0.0488615	0.025288
chr13	51855001	51865000	58	0.0114199	0.0109609
chr13	51856001	51866000	57	0.0123108	0.0137863
chr13	51857001	51867000	54	0.0136945	0.0217585
chr13	51858001	51868000	55	0.0251883	0.034276
chr13	51859001	51869000	54	0.0388593	0.0620232
chr13	51860001	51870000	49	0.0424211	0.0675414
chr13	51861001	51871000	47	0.0459639	0.0709167
chr13	51862001	51872000	43	0.0529312	0.079296
chr13	51863001	51873000	43	0.0605049	0.0853837
chr13	51864001	51874000	42	0.0637787	0.0881351
chr13	51865001	51875000	43	0.0583946	0.0788928
chr13	51866001	51876000	39	0.0635549	0.0881008
chr13	51867001	51877000	38	0.0667199	0.0868292
chr13	51868001	51878000	31	0.0764959	0.0984837
chr13	51869001	51879000	28	0.0866195	0.0896439
chr13	51870001	51880000	28	0.0952652	0.0988828
chr13	51871001	51881000	26	0.103997	0.113881
chr13	51872001	51882000	24	0.109713	0.119643
chr13	51873001	51883000	21	0.128226	0.132824
chr13	51874001	51884000	24	0.16438	0.157948
chr13	51875001	51885000	27	0.172556	0.158434
chr13	51876001	51886000	24	0.189212	0.173071
chr13	51877001	51887000	23	0.240215	0.243416
chr13	51878001	51888000	23	0.222825	0.231396
chr13	51879001	51889000	24	0.176858	0.187289
chr13	51880001	51890000	29	0.139746	0.151993
chr13	51881001	51891000	34	0.168295	0.170656
chr13	51882001	51892000	45	0.157029	0.146078
chr13	51883001	51893000	56	0.140045	0.135092
chr13	51884001	51894000	56	0.137455	0.132231
chr13	51885001	51895000	61	0.115725	0.117943
chr13	51886001	51896000	70	0.109817	0.112466
chr13	51887001	51897000	74	0.0924006	0.0879261
chr13	51888001	51898000	74	0.0898938	0.0850971
chr13	51889001	51899000	76	0.0952293	0.0895352
chr13	51890001	51900000	78	0.0986282	0.0917331
chr13	51891001	51901000	73	0.0783732	0.0752521
chr13	51892001	51902000	64	0.0749328	0.0727076
chr13	51893001	51903000	55	0.0729763	0.0651561
chr13	51894001	51904000	57	0.0604576	0.0596415
chr13	51895001	51905000	51	0.0694544	0.0764423
chr13	51896001	51906000	44	0.0711039	0.0836573
chr13	51897001	51907000	40	0.075898	0.0914135
chr13	51898001	51908000	40	0.0839229	0.0967422
chr13	51899001	51909000	34	0.0790041	0.0947262
chr13	51900001	51910000	30	0.0763027	0.0925521
chr13	51901001	51911000	28	0.0838565	0.0992623
chr13	51902001	51912000	29	0.13295	0.129931
chr13	51903001	51913000	26	0.141383	0.137
chr13	51904001	51914000	29	0.157581	0.13095
chr13	51905001	51915000	26	0.162828	0.124535
chr13	51906001	51916000	25	0.159606	0.110128
chr13	51907001	51917000	23	0.193254	0.146805
chr13	51908001	51918000	23	0.193328	0.149633
chr13	51909001	51919000	22	0.198728	0.155276
chr13	51910001	51920000	20	0.216385	0.177487
chr13	51911001	51921000	28	0.268287	0.20789
chr13	51912001	51922000	31	0.229722	0.165621
chr13	51913001	51923000	32	0.252006	0.177854
chr13	51914001	51924000	27	0.329819	0.244353
chr13	51915001	51925000	31	0.323478	0.219587
chr13	51916001	51926000	38	0.351328	0.247172
chr13	51917001	51927000	45	0.327619	0.228311
chr13	51918001	51928000	48	0.317769	0.216608
chr13	51919001	51929000	54	0.296467	0.202352
chr13	51920001	51930000	54	0.296356	0.204434
chr13	51921001	51931000	49	0.269517	0.186294
chr13	51922001	51932000	48	0.298461	0.212227
chr13	51923001	51933000	52	0.299862	0.218061
chr13	51924001	51934000	62	0.307369	0.224828
chr13	51925001	51935000	69	0.277262	0.212588
chr13	51926001	51936000	72	0.233834	0.183681
chr13	51927001	51937000	65	0.227532	0.180013
chr13	51928001	51938000	61	0.241144	0.194321
chr13	51929001	51939000	58	0.246434	0.194136
chr13	51930001	51940000	60	0.239332	0.183794
chr13	51931001	51941000	57	0.244174	0.187148
chr13	51932001	51942000	54	0.226098	0.174678
chr13	51933001	51943000	52	0.202024	0.150464
chr13	51934001	51944000	43	0.104156	0.0820611
chr13	51935001	51945000	32	0.101722	0.0740138
chr13	51936001	51946000	21	0.101304	0.0595672
chr13	51937001	51947000	21	0.0917007	0.0468368
chr13	51938001	51948000	21	0.0390547	0.0221344
chr13	51939001	51949000	25	0.0422965	0.0264594
chr13	51940001	51950000	24	0.0481083	0.0279687
chr13	51941001	51951000	27	0.0481377	0.0296582
chr13	51942001	51952000	26	0.0455714	0.027074
chr13	51943001	51953000	33	0.0580118	0.0415456
chr13	51944001	51954000	33	0.0689702	0.045866
chr13	51945001	51955000	42	0.083838	0.0575707
chr13	51946001	51956000	45	0.0811051	0.0569678
chr13	51947001	51957000	47	0.0924096	0.0696056
chr13	51948001	51958000	52	0.0984196	0.0727976
chr13	51949001	51959000	46	0.104911	0.0808456
chr13	51950001	51960000	46	0.103969	0.080034
chr13	51951001	51961000	44	0.105935	0.0796337
chr13	51952001	51962000	48	0.113908	0.0902883
chr13	51953001	51963000	40	0.119525	0.0892973
chr13	51954001	51964000	39	0.109361	0.0808361
chr13	51955001	51965000	31	0.104958	0.0850746
chr13	51956001	51966000	32	0.0994975	0.0787947
chr13	51957001	51967000	34	0.0756482	0.0599708
chr13	51958001	51968000	30	0.0580445	0.0536749
chr13	51959001	51969000	29	0.0574048	0.0532435
chr13	51960001	51970000	26	0.0564923	0.0567295
chr13	51961001	51971000	26	0.0603219	0.0581252
chr13	51962001	51972000	23	0.0290229	0.0292478
chr13	51963001	51973000	23	0.0253228	0.0290779
chr13	51964001	51974000	22	0.0909792	0.0539769
chr13	51965001	51975000	24	0.154505	0.0680352
chr13	51966001	51976000	22	0.173914	0.0724208
chr13	51967001	51977000	17	0.194103	0.0849094
chr13	51968001	51978000	20	0.168608	0.0710736
chr13	51969001	51979000	27	0.167714	0.0924242
chr13	51970001	51980000	35	0.116086	0.0687825
chr13	51971001	51981000	54	0.0556305	0.0364772
chr13	51972001	51982000	61	0.0458186	0.0350541
chr13	51973001	51983000	65	0.0411997	0.0312284
chr13	51974001	51984000	63	0.0257034	0.0244466
chr13	51975001	51985000	63	-0.00131107	0.011686
chr13	51976001	51986000	65	-0.00129173	0.0124658
chr13	51977001	51987000	70	-0.00148805	0.0136403
chr13	51978001	51988000	66	-0.0036831	0.0142438
chr13	51979001	51989000	64	-0.0210569	0.000686437
chr13	51980001	51990000	62	-0.020607	0.00606496
chr13	51981001	51991000	43	-0.00900583	0.0180119
chr13	51982001	51992000	40	0.00789779	0.0398436
chr13	51983001	51993000	38	0.0116473	0.0465734
chr13	51984001	51994000	40	0.0181034	0.0479875
chr13	51985001	51995000	44	0.016983	0.0522226
chr13	51986001	51996000	48	0.0195454	0.0484198
chr13	51987001	51997000	55	0.0205177	0.0442073
chr13	51988001	51998000	69	0.00768782	0.0294994
chr13	51989001	51999000	67	0.0062703	0.0276561
chr13	51990001	52000000	68	0.00473034	0.0233132
chr13	51991001	52001000	79	0.00152938	0.0200421
chr13	51992001	52002000	80	0.00020898	0.0105356
chr13	51993001	52003000	80	0.00111097	0.0116686
chr13	51994001	52004000	83	0.0050604	0.0150974
chr13	51995001	52005000	81	0.0105366	0.014023
chr13	51996001	52006000	86	0.0207128	0.0225667
chr13	51997001	52007000	76	0.0189194	0.0205996
chr13	51998001	52008000	67	0.0344824	0.0391213
chr13	51999001	52009000	71	0.038837	0.0427984
chr13	52000001	52010000	69	0.0487601	0.0505318
chr13	52001001	52011000	62	0.066429	0.0682056
chr13	52002001	52012000	64	0.0656406	0.064096
chr13	52003001	52013000	65	0.070958	0.0661188
chr13	52004001	52014000	65	0.0682217	0.0631969
chr13	52005001	52015000	63	0.0714342	0.0633095
chr13	52006001	52016000	59	0.0706295	0.060553
chr13	52007001	52017000	66	0.0905085	0.0725021
chr13	52008001	52018000	67	0.0855544	0.0647199
chr13	52009001	52019000	75	0.0829286	0.0610256
chr13	52010001	52020000	85	0.0761176	0.0549579
chr13	52011001	52021000	91	0.083341	0.0563326
chr13	52012001	52022000	89	0.0904638	0.0652188
chr13	52013001	52023000	99	0.0912249	0.0666834
chr13	52014001	52024000	112	0.0873092	0.0607956
chr13	52015001	52025000	117	0.0827003	0.056698
chr13	52016001	52026000	120	0.0891916	0.063049
chr13	52017001	52027000	123	0.0821056	0.0565299
chr13	52018001	52028000	118	0.0821911	0.0571203
chr13	52019001	52029000	103	0.0848376	0.0590934
chr13	52020001	52030000	88	0.0896655	0.0632699
chr13	52021001	52031000	78	0.0804073	0.0556901
chr13	52022001	52032000	71	0.0764535	0.0506154
chr13	52023001	52033000	56	0.0673776	0.0435813
chr13	52024001	52034000	48	0.0989137	0.0720488
chr13	52025001	52035000	48	0.100046	0.0768776
chr13	52026001	52036000	44	0.0875302	0.0662933
chr13	52027001	52037000	35	0.0933034	0.0720503
chr13	52028001	52038000	39	0.0959571	0.0724947
chr13	52029001	52039000	47	0.0896511	0.0664544
chr13	52030001	52040000	59	0.145352	0.0971232
chr13	52031001	52041000	64	0.158727	0.108608
chr13	52032001	52042000	71	0.194374	0.132437
chr13	52033001	52043000	74	0.195088	0.13519
chr13	52034001	52044000	70	0.198936	0.139367
chr13	52035001	52045000	65	0.225045	0.161627
chr13	52036001	52046000	62	0.237579	0.175381
chr13	52037001	52047000	63	0.270665	0.212513
chr13	52038001	52048000	65	0.273885	0.214042
chr13	52039001	52049000	61	0.289186	0.232115
chr13	52040001	52050000	52	0.282463	0.235548
chr13	52041001	52051000	53	0.26567	0.230173
chr13	52042001	52052000	51	0.218325	0.192226
chr13	52043001	52053000	56	0.203033	0.177995
chr13	52044001	52054000	51	0.207234	0.180144
chr13	52045001	52055000	50	0.189714	0.161341
chr13	52046001	52056000	48	0.198196	0.165697
chr13	52047001	52057000	44	0.161979	0.123763
chr13	52048001	52058000	38	0.158742	0.117589
chr13	52049001	52059000	37	0.163844	0.118688
chr13	52050001	52060000	35	0.162533	0.118606
chr13	52051001	52061000	30	0.156503	0.110734
chr13	52052001	52062000	26	0.177144	0.131356
chr13	52053001	52063000	19	0.201805	0.141278
chr13	52054001	52064000	21	0.180309	0.124961
chr13	52055001	52065000	23	0.181282	0.122739
chr13	52056001	52066000	21	0.142718	0.0896233
chr13	52057001	52067000	23	0.139191	0.0835357
chr13	52058001	52068000	24	0.14606	0.0949568
chr13	52059001	52069000	32	0.113955	0.0709675
chr13	52060001	52070000	44	0.0817595	0.0529277
chr13	52061001	52071000	45	0.0755269	0.0467155
chr13	52062001	52072000	51	0.0611702	0.0356292
chr13	52063001	52073000	58	0.0750465	0.0503586
chr13	52064001	52074000	66	0.0792147	0.0581884
chr13	52065001	52075000	70	0.0714555	0.0502683
chr13	52066001	52076000	72	0.0771557	0.0541574
chr13	52067001	52077000	73	0.0756198	0.0542367
chr13	52068001	52078000	76	0.0716566	0.0489836
chr13	52069001	52079000	66	0.0693964	0.0490303
chr13	52070001	52080000	53	0.0733898	0.0513583
chr13	52071001	52081000	54	0.0739712	0.0535488
chr13	52072001	52082000	49	0.116657	0.0755644
chr13	52073001	52083000	45	0.113606	0.0674973
chr13	52074001	52084000	53	0.117546	0.0625786
chr13	52075001	52085000	51	0.133796	0.0760774
chr13	52076001	52086000	53	0.128549	0.0759566
chr13	52077001	52087000	67	0.132713	0.0805539
chr13	52078001	52088000	64	0.137904	0.0888583
chr13	52079001	52089000	66	0.143605	0.0958412
chr13	52080001	52090000	70	0.143243	0.0966422
chr13	52081001	52091000	73	0.146654	0.0923502
chr13	52082001	52092000	81	0.132207	0.0913646
chr13	52083001	52093000	80	0.134209	0.0933171
chr13	52084001	52094000	66	0.140591	0.103072
chr13	52085001	52095000	62	0.143027	0.108341
chr13	52086001	52096000	60	0.147431	0.111373
chr13	52087001	52097000	45	0.161567	0.12664
chr13	52088001	52098000	44	0.164222	0.127128
chr13	52089001	52099000	42	0.160641	0.122337
chr13	52090001	52100000	43	0.159854	0.120301
chr13	52091001	52101000	39	0.167305	0.140046
chr13	52092001	52102000	31	0.166027	0.135462
chr13	52093001	52103000	33	0.150349	0.116253
chr13	52094001	52104000	30	0.135135	0.0988087
chr13	52095001	52105000	30	0.125842	0.0877234
chr13	52096001	52106000	27	0.120798	0.0810499
chr13	52097001	52107000	31	0.103171	0.0735356
chr13	52098001	52108000	33	0.0850482	0.0583322
chr13	52099001	52109000	40	0.0806716	0.0560827
chr13	52100001	52110000	38	0.0676744	0.0456316
chr13	52101001	52111000	39	0.0475153	0.0290276
chr13	52102001	52112000	54	0.0344274	0.0153289
chr13	52103001	52113000	59	0.0792867	0.058273
chr13	52104001	52114000	56	0.081561	0.0606671
chr13	52105001	52115000	63	0.102974	0.084623
chr13	52106001	52116000	66	0.0963216	0.0802355
chr13	52107001	52117000	73	0.0891164	0.0764003
chr13	52108001	52118000	74	0.0909332	0.0810305
chr13	52109001	52119000	66	0.0927627	0.0836987
chr13	52110001	52120000	63	0.0978557	0.0882414
chr13	52111001	52121000	59	0.105337	0.0964488
chr13	52112001	52122000	42	0.138171	0.141017
chr13	52113001	52123000	36	0.0924743	0.0958767
chr13	52114001	52124000	41	0.0964205	0.0997435
chr13	52115001	52125000	36	0.0849223	0.0875171
chr13	52116001	52126000	39	0.111091	0.110298
chr13	52117001	52127000	26	0.133929	0.135527
chr13	52118001	52128000	24	0.159056	0.15907
chr13	52119001	52129000	28	0.158881	0.159529
chr13	52120001	52130000	33	0.153254	0.151282
chr13	52121001	52131000	40	0.161451	0.159449
chr13	52122001	52132000	50	0.172062	0.170744
chr13	52123001	52133000	46	0.178743	0.178771
chr13	52124001	52134000	41	0.186377	0.185013
chr13	52125001	52135000	36	0.185269	0.183692
chr13	52126001	52136000	30	0.185637	0.183254
chr13	52127001	52137000	34	0.1775	0.164401
chr13	52128001	52138000	34	0.161529	0.145176
chr13	52129001	52139000	30	0.162097	0.142894
chr13	52130001	52140000	26	0.171587	0.15213
chr13	52131001	52141000	20	0.161916	0.141189
chr13	52132001	52142000	10	0.0742486	0.0664556
chr13	52133001	52143000	11	0.118969	0.089683
chr13	52134001	52144000	12	0.124056	0.0983786
chr13	52135001	52145000	14	0.111718	0.0840612
chr13	52136001	52146000	16	0.123391	0.101559
chr13	52137001	52147000	12	0.124372	0.117532
chr13	52138001	52148000	12	0.146837	0.130593
chr13	52139001	52149000	12	0.146837	0.130593
chr13	52140001	52150000	14	0.294406	0.205293
chr13	52141001	52151000	20	0.223867	0.135339
chr13	52142001	52152000	22	0.194506	0.119304
chr13	52143001	52153000	22	0.177587	0.105829
chr13	52144001	52154000	23	0.158789	0.0877985
chr13	52145001	52155000	24	0.152222	0.0924511
chr13	52146001	52156000	22	0.148258	0.0804881
chr13	52147001	52157000	23	0.135901	0.0723513
chr13	52148001	52158000	22	0.14422	0.0836426
chr13	52149001	52159000	23	0.14276	0.0848963
chr13	52150001	52160000	21	0.0415819	0.0272314
chr13	52151001	52161000	14	0.0383247	0.0346516
chr13	52152001	52162000	12	0.0525398	0.0472688
chr13	52153001	52163000	18	0.0884659	0.0818114
chr13	52154001	52164000	16	0.100942	0.0992151
chr13	52155001	52165000	13	0.109309	0.107051
chr13	52156001	52166000	13	0.109309	0.107051
chr13	52157001	52167000	11	0.131675	0.129667
chr13	52158001	52168000	11	0.11304	0.109972
chr13	52159001	52169000	10	0.113094	0.109721
chr13	52160001	52170000	12	0.100228	0.0978999
chr13	52161001	52171000	17	0.111487	0.110198
chr13	52162001	52172000	19	0.111277	0.105459
chr13	52163001	52173000	14	0.0888685	0.0789135
chr13	52164001	52174000	17	0.0838091	0.0755416
chr13	52165001	52175000	24	0.0827679	0.0636712
chr13	52166001	52176000	25	0.081036	0.0625265
chr13	52167001	52177000	29	0.0798039	0.0615257
chr13	52168001	52178000	30	0.0786012	0.0670273
chr13	52169001	52179000	32	0.0813085	0.0708706
chr13	52170001	52180000	29	0.0836149	0.0713798
chr13	52171001	52181000	26	0.0743739	0.0707332
chr13	52172001	52182000	25	0.0688733	0.0665131
chr13	52173001	52183000	26	0.0770966	0.0789467
chr13	52174001	52184000	24	0.0754854	0.0754326
chr13	52175001	52185000	17	0.0745908	0.0921459
chr13	52176001	52186000	18	0.103978	0.122184
chr13	52177001	52187000	14	0.117042	0.141302
chr13	52178001	52188000	13	0.123609	0.126376
chr13	52179001	52189000	13	0.103508	0.0995449
chr13	52180001	52190000	13	0.103508	0.0995449
chr13	52181001	52191000	13	0.0719031	0.0565159
chr13	52182001	52192000	14	0.084007	0.0648509
chr13	52183001	52193000	12	0.0791224	0.0538805
chr13	52184001	52194000	11	0.0916206	0.0644891
chr13	52185001	52195000	11	0.0916206	0.0644891
chr13	52186001	52196000	10	0.0306512	0.0201891
chr13	52187001	52197000	10	0.0306512	0.0201891
chr13	52188001	52198000	9	0.0613463	0.0401504
chr13	52189001	52199000	7	0.0839286	0.0647304
chr13	52190001	52200000	8	0.0978308	0.0874417
chr13	52191001	52201000	7	0.186755	0.180031
chr13	52192001	52202000	6	0.204748	0.186836
chr13	52193001	52203000	6	0.169526	0.171159
chr13	52194001	52204000	6	0.169526	0.171159
chr13	52195001	52205000	7	0.163591	0.165866
chr13	52196001	52206000	11	0.18077	0.177774
chr13	52197001	52207000	11	0.18077	0.177774
chr13	52198001	52208000	11	0.216286	0.202253
chr13	52199001	52209000	11	0.216286	0.202253
chr13	52200001	52210000	12	0.197351	0.184352
chr13	52201001	52211000	16	0.132082	0.110909
chr13	52202001	52212000	15	0.133231	0.119095
chr13	52203001	52213000	15	0.133827	0.119901
chr13	52204001	52214000	16	0.138604	0.125712
chr13	52205001	52215000	17	0.13157	0.110329
chr13	52206001	52216000	12	0.0988953	0.0767286
chr13	52207001	52217000	13	0.10034	0.0830457
chr13	52208001	52218000	15	0.0762392	0.0726672
chr13	52209001	52219000	16	0.0860798	0.08143
chr13	52210001	52220000	16	0.086613	0.0793692
chr13	52211001	52221000	11	0.126673	0.112605
chr13	52212001	52222000	12	0.10846	0.0993137
chr13	52213001	52223000	11	0.112238	0.101213
chr13	52214001	52224000	15	0.102214	0.0930816
chr13	52215001	52225000	15	0.105429	0.104501
chr13	52216001	52226000	16	0.0982476	0.0967699
chr13	52217001	52227000	16	0.104357	0.100146
chr13	52218001	52228000	13	0.0998145	0.0942998
chr13	52219001	52229000	14	0.0717521	0.0667338
chr13	52220001	52230000	14	0.0481041	0.0456053
chr13	52221001	52231000	14	0.0481041	0.0456053
chr13	52222001	52232000	18	0.251721	0.190075
chr13	52223001	52233000	23	0.232679	0.184245
chr13	52224001	52234000	23	0.242243	0.198688
chr13	52225001	52235000	23	0.244926	0.202269
chr13	52226001	52236000	22	0.253454	0.212336
chr13	52227001	52237000	23	0.236478	0.194933
chr13	52228001	52238000	23	0.236478	0.194933
chr13	52229001	52239000	28	0.27637	0.266148
chr13	52230001	52240000	35	0.283238	0.277788
chr13	52231001	52241000	39	0.288322	0.291505
chr13	52232001	52242000	42	0.21273	0.256705
chr13	52233001	52243000	48	0.224184	0.275778
chr13	52234001	52244000	49	0.230729	0.285173
chr13	52235001	52245000	71	0.249541	0.310363
chr13	52236001	52246000	83	0.249091	0.312261
chr13	52237001	52247000	89	0.254887	0.314006
chr13	52238001	52248000	92	0.245182	0.305951
chr13	52239001	52249000	86	0.233218	0.29599
chr13	52240001	52250000	84	0.21945	0.287383
chr13	52241001	52251000	96	0.17787	0.239463
chr13	52242001	52252000	93	0.178216	0.233232
chr13	52243001	52253000	86	0.169839	0.219053
chr13	52244001	52254000	82	0.169091	0.213441
chr13	52245001	52255000	65	0.158439	0.162883
chr13	52246001	52256000	62	0.139283	0.115563
chr13	52247001	52257000	56	0.122127	0.09118
chr13	52248001	52258000	58	0.128025	0.100731
chr13	52249001	52259000	58	0.125764	0.0962684
chr13	52250001	52260000	53	0.127245	0.0918251
chr13	52251001	52261000	39	0.158369	0.112554
chr13	52252001	52262000	39	0.137136	0.0941587
chr13	52253001	52263000	45	0.114028	0.0820427
chr13	52254001	52264000	47	0.108876	0.0800285
chr13	52255001	52265000	44	0.0755029	0.0611571
chr13	52256001	52266000	38	0.0828853	0.0741061
chr13	52257001	52267000	38	0.0862941	0.0720817
chr13	52258001	52268000	36	0.0699991	0.0484534
chr13	52259001	52269000	50	0.0620047	0.0435046
chr13	52260001	52270000	58	0.056139	0.0405442
chr13	52261001	52271000	67	0.0952194	0.0650527
chr13	52262001	52272000	71	0.108151	0.0764389
chr13	52263001	52273000	63	0.12205	0.0834498
chr13	52264001	52274000	66	0.126702	0.0892358
chr13	52265001	52275000	65	0.124644	0.0890612
chr13	52266001	52276000	73	0.123647	0.093543
chr13	52267001	52277000	76	0.121517	0.0943901
chr13	52268001	52278000	89	0.126205	0.100354
chr13	52269001	52279000	91	0.134452	0.116092
chr13	52270001	52280000	105	0.161396	0.15453
chr13	52271001	52281000	100	0.141385	0.143072
chr13	52272001	52282000	101	0.132189	0.133721
chr13	52273001	52283000	101	0.133018	0.134807
chr13	52274001	52284000	114	0.115603	0.118138
chr13	52275001	52285000	139	0.103278	0.105484
chr13	52276001	52286000	146	0.086514	0.0852676
chr13	52277001	52287000	175	0.0717219	0.0667128
chr13	52278001	52288000	181	0.0532267	0.0523817
chr13	52279001	52289000	173	0.0417532	0.0421822
chr13	52280001	52290000	157	0.0139717	0.0112353
chr13	52281001	52291000	154	0.0162234	0.0136276
chr13	52282001	52292000	148	0.0169376	0.0148627
chr13	52283001	52293000	156	0.0167383	0.0143453
chr13	52284001	52294000	140	0.0122809	0.0100862
chr13	52285001	52295000	117	-0.000527395	-0.000788524
chr13	52286001	52296000	113	0.00810335	0.00656294
chr13	52287001	52297000	83	0.0183043	0.0192202
chr13	52288001	52298000	65	0.0387389	0.0420985
chr13	52289001	52299000	63	0.0451978	0.0481595
chr13	52290001	52300000	77	0.0473532	0.0486386
chr13	52291001	52301000	83	0.0430593	0.0429184
chr13	52292001	52302000	86	0.0327191	0.0319517
chr13	52293001	52303000	90	0.0412466	0.0448192
chr13	52294001	52304000	90	0.0486444	0.0519463
chr13	52295001	52305000	97	0.0589061	0.0669765
chr13	52296001	52306000	85	0.0645327	0.0741304
chr13	52297001	52307000	84	0.0657071	0.0747602
chr13	52298001	52308000	83	0.0624266	0.0723327
chr13	52299001	52309000	76	0.0651072	0.0774605
chr13	52300001	52310000	56	0.0710464	0.0869855
chr13	52301001	52311000	56	0.0841931	0.0988433
chr13	52302001	52312000	51	0.11163	0.119198
chr13	52303001	52313000	39	0.110204	0.10911
chr13	52304001	52314000	39	0.0965869	0.105704
chr13	52305001	52315000	29	0.0797553	0.0835127
chr13	52306001	52316000	30	0.0761286	0.0795057
chr13	52307001	52317000	31	0.0752164	0.0838174
chr13	52308001	52318000	38	0.0772384	0.106221
chr13	52309001	52319000	43	0.098708	0.120266
chr13	52310001	52320000	50	0.0938995	0.118958
chr13	52311001	52321000	47	0.0869498	0.122645
chr13	52312001	52322000	51	0.0755273	0.118294
chr13	52313001	52323000	52	0.124227	0.13852
chr13	52314001	52324000	49	0.163218	0.153603
chr13	52315001	52325000	47	0.168721	0.159297
chr13	52316001	52326000	44	0.184036	0.169874
chr13	52317001	52327000	40	0.19061	0.173501
chr13	52318001	52328000	30	0.20638	0.171015
chr13	52319001	52329000	25	0.199691	0.159816
chr13	52320001	52330000	16	0.243657	0.19224
chr13	52321001	52331000	10	0.287969	0.233789
chr13	52322001	52332000	4	0.528232	0.459453
chr13	52323001	52333000	1	0.787871	0.787871
chr13	52371001	52381000	1	0.343676	0.343676
chr13	52372001	52382000	7	0.0868841	0.0792614
chr13	52373001	52383000	18	0.105853	0.117936
chr13	52374001	52384000	24	0.111738	0.116755
chr13	52375001	52385000	30	0.130212	0.134554
chr13	52376001	52386000	32	0.150442	0.145729
chr13	52377001	52387000	37	0.151451	0.147825
chr13	52378001	52388000	37	0.151451	0.147825
chr13	52379001	52389000	37	0.151451	0.147825
chr13	52380001	52390000	37	0.151451	0.147825
chr13	52381001	52391000	36	0.146376	0.142384
chr13	52382001	52392000	30	0.167309	0.163823
chr13	52383001	52393000	19	0.199471	0.17614
chr13	52384001	52394000	13	0.230072	0.205184
chr13	52385001	52395000	7	0.240307	0.204699
chr13	52386001	52396000	5	0.158782	0.16124
chr13	52416001	52426000	7	0.148723	0.0747113
chr13	52417001	52427000	12	0.121319	0.0745563
chr13	52418001	52428000	33	0.117168	0.0934018
chr13	52419001	52429000	38	0.115961	0.0973286
chr13	52420001	52430000	40	0.121652	0.103107
chr13	52421001	52431000	42	0.12015	0.103148
chr13	52422001	52432000	44	0.114865	0.101574
chr13	52423001	52433000	47	0.116732	0.102416
chr13	52424001	52434000	54	0.0914231	0.0859959
chr13	52425001	52435000	76	0.0755039	0.0690435
chr13	52426001	52436000	90	0.0623951	0.0587761
chr13	52427001	52437000	98	0.0510056	0.0481077
chr13	52428001	52438000	87	0.0383692	0.0334652
chr13	52429001	52439000	91	0.0352129	0.0302707
chr13	52430001	52440000	101	0.032942	0.0326971
chr13	52431001	52441000	116	0.035575	0.0339646
chr13	52432001	52442000	131	0.0415117	0.0378655
chr13	52433001	52443000	140	0.0404873	0.0378671
chr13	52434001	52444000	150	0.041734	0.0392506
chr13	52435001	52445000	136	0.0387628	0.0400364
chr13	52436001	52446000	121	0.03733	0.0435355
chr13	52437001	52447000	111	0.0434133	0.0509806
chr13	52438001	52448000	105	0.0438784	0.0521208
chr13	52439001	52449000	96	0.0462658	0.0522217
chr13	52440001	52450000	86	0.0498799	0.0495458
chr13	52441001	52451000	69	0.0490422	0.0494999
chr13	52442001	52452000	52	0.0380404	0.0434225
chr13	52443001	52453000	40	0.0324943	0.0393167
chr13	52444001	52454000	25	0.0766879	0.0825507
chr13	52445001	52455000	21	0.195469	0.173854
chr13	52446001	52456000	33	0.354789	0.335948
chr13	52447001	52457000	44	0.383918	0.375311
chr13	52448001	52458000	59	0.425487	0.423891
chr13	52449001	52459000	70	0.42458	0.421305
chr13	52450001	52460000	75	0.430062	0.430684
chr13	52451001	52461000	88	0.426216	0.429638
chr13	52452001	52462000	93	0.419825	0.418862
chr13	52453001	52463000	109	0.369488	0.365439
chr13	52454001	52464000	122	0.318951	0.329084
chr13	52455001	52465000	137	0.258693	0.276611
chr13	52456001	52466000	139	0.195758	0.217633
chr13	52457001	52467000	148	0.169707	0.188439
chr13	52458001	52468000	134	0.130414	0.143373
chr13	52459001	52469000	152	0.128646	0.135991
chr13	52460001	52470000	149	0.115859	0.120501
chr13	52461001	52471000	136	0.0913937	0.0915279
chr13	52462001	52472000	138	0.0890765	0.087405
chr13	52463001	52473000	131	0.0900704	0.0980311
chr13	52464001	52474000	118	0.0961818	0.104266
chr13	52465001	52475000	104	0.12008	0.129026
chr13	52466001	52476000	90	0.151765	0.156549
chr13	52467001	52477000	75	0.201067	0.184022
chr13	52468001	52478000	73	0.220301	0.208463
chr13	52469001	52479000	45	0.231083	0.205399
chr13	52470001	52480000	42	0.242007	0.214511
chr13	52471001	52481000	44	0.254308	0.222845
chr13	52472001	52482000	42	0.264604	0.227556
chr13	52473001	52483000	36	0.286251	0.233725
chr13	52474001	52484000	36	0.288907	0.23327
chr13	52475001	52485000	36	0.324566	0.264354
chr13	52476001	52486000	34	0.328857	0.277363
chr13	52477001	52487000	26	0.27955	0.248665
chr13	52478001	52488000	24	0.24968	0.213692
chr13	52479001	52489000	26	0.24267	0.209742
chr13	52480001	52490000	28	0.231696	0.202864
chr13	52481001	52491000	28	0.207742	0.17698
chr13	52482001	52492000	27	0.221536	0.189208
chr13	52483001	52493000	28	0.237886	0.203548
chr13	52484001	52494000	29	0.266907	0.231112
chr13	52485001	52495000	26	0.228564	0.198686
chr13	52486001	52496000	22	0.233473	0.200119
chr13	52487001	52497000	22	0.233473	0.200119
chr13	52488001	52498000	21	0.239966	0.205041
chr13	52489001	52499000	18	0.263758	0.223088
chr13	52490001	52500000	15	0.29614	0.247128
chr13	52491001	52501000	16	0.379667	0.3386
chr13	52492001	52502000	17	0.414106	0.359082
chr13	52493001	52503000	14	0.491046	0.416202
chr13	52494001	52504000	16	0.52251	0.44514
chr13	52495001	52505000	18	0.502875	0.426404
chr13	52496001	52506000	22	0.458153	0.388591
chr13	52497001	52507000	27	0.412549	0.335989
chr13	52498001	52508000	36	0.357876	0.297904
chr13	52499001	52509000	48	0.340809	0.287479
chr13	52500001	52510000	50	0.346314	0.289888
chr13	52501001	52511000	48	0.320875	0.269582
chr13	52502001	52512000	43	0.317823	0.269482
chr13	52503001	52513000	46	0.291132	0.249675
chr13	52504001	52514000	43	0.234865	0.203633
chr13	52505001	52515000	40	0.23784	0.20592
chr13	52506001	52516000	43	0.273562	0.233759
chr13	52507001	52517000	41	0.281262	0.242683
chr13	52508001	52518000	35	0.294471	0.235877
chr13	52509001	52519000	23	0.296862	0.225272
chr13	52510001	52520000	24	0.273428	0.207001
chr13	52511001	52521000	25	0.264328	0.202506
chr13	52512001	52522000	31	0.24052	0.19434
chr13	52513001	52523000	33	0.225009	0.179085
chr13	52514001	52524000	37	0.214438	0.165174
chr13	52515001	52525000	40	0.200748	0.155921
chr13	52516001	52526000	34	0.13777	0.10847
chr13	52517001	52527000	33	0.137561	0.110529
chr13	52518001	52528000	35	0.14122	0.116639
chr13	52519001	52529000	38	0.147442	0.122895
chr13	52520001	52530000	35	0.141531	0.119651
chr13	52521001	52531000	35	0.147195	0.12461
chr13	52522001	52532000	29	0.1439	0.117222
chr13	52523001	52533000	23	0.150636	0.12122
chr13	52524001	52534000	20	0.177318	0.156111
chr13	52525001	52535000	20	0.198035	0.174561
chr13	52526001	52536000	20	0.196318	0.169678
chr13	52527001	52537000	18	0.19707	0.16739
chr13	52528001	52538000	18	0.209475	0.191012
chr13	52529001	52539000	17	0.217491	0.185101
chr13	52530001	52540000	18	0.222723	0.191144
chr13	52531001	52541000	16	0.218168	0.184081
chr13	52532001	52542000	18	0.207779	0.166342
chr13	52533001	52543000	20	0.198001	0.159427
chr13	52534001	52544000	17	0.182352	0.142087
chr13	52535001	52545000	19	0.134739	0.0942385
chr13	52536001	52546000	20	0.128779	0.0931746
chr13	52537001	52547000	21	0.12858	0.0922063
chr13	52538001	52548000	18	0.0951586	0.0604509
chr13	52539001	52549000	17	0.0717874	0.0435004
chr13	52540001	52550000	16	0.0473235	0.0278524
chr13	52541001	52551000	18	0.0469594	0.028192
chr13	52542001	52552000	21	0.0565402	0.0377748
chr13	52543001	52553000	21	0.0475977	0.0252991
chr13	52544001	52554000	24	0.0348083	0.0183671
chr13	52545001	52555000	18	0.0358403	0.0191236
chr13	52546001	52556000	16	0.0311552	0.0143271
chr13	52547001	52557000	16	0.0303926	0.00903248
chr13	52548001	52558000	15	0.0372168	0.0159525
chr13	52549001	52559000	16	0.0357206	0.01538
chr13	52550001	52560000	20	0.0695619	0.0343518
chr13	52551001	52561000	19	0.0704944	0.0346439
chr13	52552001	52562000	16	0.0649735	0.030879
chr13	52553001	52563000	22	0.0640942	0.0454644
chr13	52554001	52564000	21	0.0886867	0.0600569
chr13	52555001	52565000	23	0.196498	0.105871
chr13	52556001	52566000	30	0.170564	0.0951157
chr13	52557001	52567000	29	0.171681	0.0988049
chr13	52558001	52568000	35	0.2106	0.129359
chr13	52559001	52569000	49	0.208848	0.133542
chr13	52560001	52570000	54	0.186791	0.119448
chr13	52561001	52571000	70	0.159331	0.101203
chr13	52562001	52572000	70	0.159214	0.097801
chr13	52563001	52573000	62	0.169559	0.103347
chr13	52564001	52574000	62	0.16701	0.101835
chr13	52565001	52575000	64	0.16619	0.10104
chr13	52566001	52576000	59	0.170747	0.104311
chr13	52567001	52577000	61	0.164844	0.101539
chr13	52568001	52578000	56	0.148176	0.0861285
chr13	52569001	52579000	42	0.133952	0.0778285
chr13	52570001	52580000	38	0.141138	0.0806419
chr13	52571001	52581000	23	0.227057	0.132656
chr13	52572001	52582000	22	0.22745	0.143702
chr13	52573001	52583000	22	0.22745	0.143702
chr13	52574001	52584000	26	0.292488	0.197819
chr13	52575001	52585000	37	0.330346	0.245424
chr13	52576001	52586000	43	0.349153	0.270413
chr13	52577001	52587000	49	0.341983	0.263071
chr13	52578001	52588000	59	0.311197	0.236027
chr13	52579001	52589000	69	0.284788	0.209584
chr13	52580001	52590000	73	0.284008	0.20339
chr13	52581001	52591000	103	0.242938	0.139303
chr13	52582001	52592000	126	0.227465	0.114782
chr13	52583001	52593000	149	0.224147	0.106884
chr13	52584001	52594000	169	0.203435	0.0863455
chr13	52585001	52595000	168	0.166855	0.0597746
chr13	52586001	52596000	163	0.142438	0.0447797
chr13	52587001	52597000	158	0.145865	0.0447395
chr13	52588001	52598000	162	0.166531	0.0482711
chr13	52589001	52599000	164	0.181792	0.0533207
chr13	52590001	52600000	176	0.171555	0.0443403
chr13	52591001	52601000	164	0.176436	0.0457948
chr13	52592001	52602000	149	0.199161	0.0636998
chr13	52593001	52603000	128	0.206592	0.0679219
chr13	52594001	52604000	104	0.217538	0.0797125
chr13	52595001	52605000	93	0.234192	0.0928052
chr13	52596001	52606000	92	0.248386	0.103718
chr13	52597001	52607000	91	0.244537	0.0989957
chr13	52598001	52608000	75	0.229698	0.091542
chr13	52599001	52609000	62	0.215311	0.0818491
chr13	52600001	52610000	42	0.264089	0.131433
chr13	52601001	52611000	23	0.352611	0.269638
chr13	52602001	52612000	14	0.384679	0.290264
chr13	52603001	52613000	22	0.40207	0.323663
chr13	52604001	52614000	26	0.393291	0.310597
chr13	52605001	52615000	23	0.388783	0.30526
chr13	52606001	52616000	21	0.385789	0.295218
chr13	52607001	52617000	19	0.377826	0.297946
chr13	52608001	52618000	19	0.377826	0.297946
chr13	52609001	52619000	18	0.389002	0.309762
chr13	52610001	52620000	18	0.408131	0.336458
chr13	52611001	52621000	18	0.386959	0.311299
chr13	52612001	52622000	18	0.386959	0.311299
chr13	52613001	52623000	8	0.320294	0.235074
chr13	52614001	52624000	2	0.400127	0.302127
chr13	52615001	52625000	3	0.460521	0.382209
chr13	52616001	52626000	4	0.411961	0.351241
chr13	52617001	52627000	4	0.411961	0.351241
chr13	52618001	52628000	5	0.372685	0.292641
chr13	52619001	52629000	5	0.372685	0.292641
chr13	52620001	52630000	4	0.316362	0.237115
chr13	52621001	52631000	3	0.355238	0.286317
chr13	52622001	52632000	4	0.306533	0.207462
chr13	52623001	52633000	4	0.306533	0.207462
chr13	52624001	52634000	5	0.275694	0.176241
chr13	52625001	52635000	5	0.10687	0.0699451
chr13	52626001	52636000	5	0.0764066	0.0638788
chr13	52627001	52637000	6	0.145647	0.106255
chr13	52628001	52638000	7	0.175378	0.12378
chr13	52629001	52639000	9	0.203506	0.147057
chr13	52630001	52640000	9	0.203506	0.147057
chr13	52631001	52641000	10	0.294687	0.196609
chr13	52632001	52642000	9	0.317942	0.221688
chr13	52633001	52643000	9	0.317942	0.221688
chr13	52634001	52644000	8	0.340468	0.242979
chr13	52635001	52645000	8	0.356895	0.241146
chr13	52636001	52646000	7	0.375076	0.243023
chr13	52637001	52647000	6	0.391495	0.230504
chr13	52638001	52648000	4	0.505377	0.273962
chr13	52639001	52649000	3	0.511725	0.359329
chr13	52640001	52650000	5	0.386074	0.217483
chr13	52641001	52651000	5	0.177721	0.0807782
chr13	52642001	52652000	5	0.177721	0.0807782
chr13	52643001	52653000	6	0.38041	0.183163
chr13	52644001	52654000	7	0.468989	0.256294
chr13	52645001	52655000	6	0.489117	0.299639
chr13	52646001	52656000	6	0.489117	0.299639
chr13	52647001	52657000	7	0.51591	0.346022
chr13	52648001	52658000	9	0.460018	0.30484
chr13	52649001	52659000	22	0.493181	0.379531
chr13	52650001	52660000	30	0.536888	0.454447
chr13	52651001	52661000	36	0.528726	0.452012
chr13	52652001	52662000	37	0.535217	0.458581
chr13	52653001	52663000	46	0.550348	0.482288
chr13	52654001	52664000	53	0.555796	0.492529
chr13	52655001	52665000	62	0.554891	0.493718
chr13	52656001	52666000	62	0.554891	0.493718
chr13	52657001	52667000	64	0.550517	0.489872
chr13	52658001	52668000	65	0.553985	0.493046
chr13	52659001	52669000	56	0.5542	0.50114
chr13	52660001	52670000	53	0.536608	0.473016
chr13	52661001	52671000	61	0.518458	0.46276
chr13	52662001	52672000	74	0.482801	0.404428
chr13	52663001	52673000	69	0.445827	0.367669
chr13	52664001	52674000	64	0.39631	0.326531
chr13	52665001	52675000	61	0.343026	0.286287
chr13	52666001	52676000	65	0.327523	0.273539
chr13	52667001	52677000	68	0.293664	0.241638
chr13	52668001	52678000	69	0.269448	0.224259
chr13	52669001	52679000	65	0.254071	0.208442
chr13	52670001	52680000	61	0.225177	0.188715
chr13	52671001	52681000	46	0.156014	0.12511
chr13	52672001	52682000	35	0.112639	0.0924369
chr13	52673001	52683000	35	0.0668552	0.0528717
chr13	52674001	52684000	37	0.0668404	0.0490478
chr13	52675001	52685000	36	0.037819	0.023569
chr13	52676001	52686000	32	0.0315382	0.0166233
chr13	52677001	52687000	31	0.0311934	0.0179081
chr13	52678001	52688000	32	0.0234436	0.0127498
chr13	52679001	52689000	49	0.0493393	0.046706
chr13	52680001	52690000	51	0.0579176	0.0625587
chr13	52681001	52691000	59	0.0654767	0.0733888
chr13	52682001	52692000	61	0.0758502	0.0799995
chr13	52683001	52693000	60	0.0719106	0.0797578
chr13	52684001	52694000	68	0.0632273	0.0786601
chr13	52685001	52695000	67	0.0687326	0.0866162
chr13	52686001	52696000	78	0.0679763	0.0885222
chr13	52687001	52697000	84	0.07329	0.100314
chr13	52688001	52698000	83	0.0758741	0.104376
chr13	52689001	52699000	67	0.0709453	0.100289
chr13	52690001	52700000	67	0.0762135	0.0960583
chr13	52691001	52701000	60	0.073247	0.0902216
chr13	52692001	52702000	57	0.0692689	0.088411
chr13	52693001	52703000	54	0.0767483	0.0962454
chr13	52694001	52704000	52	0.114451	0.119869
chr13	52695001	52705000	49	0.115556	0.118999
chr13	52696001	52706000	45	0.107204	0.102596
chr13	52697001	52707000	38	0.117188	0.0939922
chr13	52698001	52708000	35	0.121683	0.0972939
chr13	52699001	52709000	35	0.136583	0.108776
chr13	52700001	52710000	32	0.123223	0.102842
chr13	52701001	52711000	35	0.134004	0.112778
chr13	52702001	52712000	45	0.132488	0.116531
chr13	52703001	52713000	48	0.129647	0.114982
chr13	52704001	52714000	39	0.124123	0.108003
chr13	52705001	52715000	45	0.117276	0.0991477
chr13	52706001	52716000	43	0.13598	0.118177
chr13	52707001	52717000	42	0.127992	0.111124
chr13	52708001	52718000	41	0.129605	0.11424
chr13	52709001	52719000	43	0.118771	0.107327
chr13	52710001	52720000	46	0.116325	0.100946
chr13	52711001	52721000	42	0.1066	0.0921535
chr13	52712001	52722000	31	0.0976575	0.0803416
chr13	52713001	52723000	27	0.100925	0.0808353
chr13	52714001	52724000	25	0.0818865	0.071328
chr13	52715001	52725000	24	0.0835279	0.070117
chr13	52716001	52726000	20	0.0744871	0.0564953
chr13	52717001	52727000	19	0.124237	0.0911759
chr13	52718001	52728000	25	0.202543	0.152917
chr13	52719001	52729000	28	0.337796	0.264752
chr13	52720001	52730000	26	0.386912	0.316313
chr13	52721001	52731000	28	0.409915	0.340758
chr13	52722001	52732000	30	0.434854	0.370486
chr13	52723001	52733000	35	0.407809	0.343139
chr13	52724001	52734000	40	0.373993	0.303267
chr13	52725001	52735000	38	0.381824	0.322983
chr13	52726001	52736000	39	0.376916	0.32285
chr13	52727001	52737000	39	0.368322	0.309112
chr13	52728001	52738000	35	0.356537	0.294612
chr13	52729001	52739000	32	0.251797	0.200356
chr13	52730001	52740000	37	0.178047	0.135749
chr13	52731001	52741000	40	0.154174	0.119292
chr13	52732001	52742000	39	0.111688	0.094792
chr13	52733001	52743000	36	0.102384	0.090771
chr13	52734001	52744000	34	0.13742	0.126523
chr13	52735001	52745000	30	0.14133	0.128402
chr13	52736001	52746000	30	0.133855	0.117545
chr13	52737001	52747000	30	0.128989	0.11515
chr13	52738001	52748000	31	0.130379	0.118001
chr13	52739001	52749000	35	0.137734	0.127677
chr13	52740001	52750000	44	0.161485	0.152127
chr13	52741001	52751000	58	0.137137	0.135683
chr13	52742001	52752000	66	0.131133	0.129402
chr13	52743001	52753000	66	0.128324	0.12595
chr13	52744001	52754000	67	0.120754	0.114191
chr13	52745001	52755000	68	0.121538	0.115011
chr13	52746001	52756000	73	0.122465	0.119173
chr13	52747001	52757000	72	0.123473	0.118846
chr13	52748001	52758000	70	0.120353	0.113729
chr13	52749001	52759000	68	0.125722	0.118547
chr13	52750001	52760000	70	0.107676	0.0851339
chr13	52751001	52761000	53	0.106248	0.0769262
chr13	52752001	52762000	44	0.103425	0.0665489
chr13	52753001	52763000	43	0.105967	0.0673179
chr13	52754001	52764000	41	0.0943315	0.056362
chr13	52755001	52765000	49	0.0872884	0.0516579
chr13	52756001	52766000	45	0.0815856	0.0403149
chr13	52757001	52767000	45	0.0802014	0.0405181
chr13	52758001	52768000	48	0.0762087	0.0350395
chr13	52759001	52769000	45	0.0566561	0.0185356
chr13	52760001	52770000	27	0.0690145	0.0326956
chr13	52761001	52771000	26	0.0519898	0.018351
chr13	52762001	52772000	27	0.0569731	0.0239923
chr13	52763001	52773000	27	0.0436306	0.0147541
chr13	52764001	52774000	26	0.0465921	0.0170614
chr13	52765001	52775000	19	0.0470134	0.0128976
chr13	52766001	52776000	16	0.0418279	0.00855397
chr13	52767001	52777000	17	0.110172	0.0477692
chr13	52768001	52778000	15	0.13624	0.0772232
chr13	52769001	52779000	13	0.137832	0.0758781
chr13	52770001	52780000	15	0.149415	0.0855562
chr13	52771001	52781000	15	0.147051	0.0855734
chr13	52772001	52782000	13	0.151801	0.0865239
chr13	52773001	52783000	20	0.121026	0.055034
chr13	52774001	52784000	28	0.0933283	0.05499
chr13	52775001	52785000	27	0.0876004	0.0486887
chr13	52776001	52786000	28	0.0856249	0.0451282
chr13	52777001	52787000	26	0.0508252	0.0240327
chr13	52778001	52788000	24	0.0414326	0.0194008
chr13	52779001	52789000	24	0.0395732	0.0180866
chr13	52780001	52790000	25	0.0507147	0.0225459
chr13	52781001	52791000	28	0.0645443	0.0353137
chr13	52782001	52792000	30	0.0610051	0.0310271
chr13	52783001	52793000	26	0.0617265	0.0340111
chr13	52784001	52794000	20	0.061871	0.0237891
chr13	52785001	52795000	25	0.0528789	0.0318951
chr13	52786001	52796000	25	0.0506068	0.0323564
chr13	52787001	52797000	28	0.0417483	0.0236895
chr13	52788001	52798000	29	0.0384956	0.0213354
chr13	52789001	52799000	30	0.0355161	0.0194787
chr13	52790001	52800000	27	0.0172762	0.0126246
chr13	52791001	52801000	24	-0.00510395	-0.0023114
chr13	52792001	52802000	28	0.00729224	0.0040159
chr13	52793001	52803000	24	0.0130069	0.00948669
chr13	52794001	52804000	24	0.0168374	0.00863106
chr13	52795001	52805000	26	0.0278795	0.00174398
chr13	52796001	52806000	32	0.0665496	0.0293911
chr13	52797001	52807000	30	0.10787	0.0529257
chr13	52798001	52808000	29	0.112635	0.0562879
chr13	52799001	52809000	32	0.175713	0.0984068
chr13	52800001	52810000	36	0.160162	0.0931935
chr13	52801001	52811000	45	0.137607	0.0772517
chr13	52802001	52812000	44	0.145732	0.0884479
chr13	52803001	52813000	48	0.145442	0.0927154
chr13	52804001	52814000	48	0.139874	0.0947541
chr13	52805001	52815000	41	0.149005	0.107557
chr13	52806001	52816000	37	0.147425	0.104373
chr13	52807001	52817000	41	0.120109	0.0825064
chr13	52808001	52818000	43	0.120029	0.0839878
chr13	52809001	52819000	40	0.0837073	0.0611213
chr13	52810001	52820000	36	0.0800556	0.0561916
chr13	52811001	52821000	29	0.0907349	0.0703137
chr13	52812001	52822000	29	0.0818427	0.0631294
chr13	52813001	52823000	25	0.0686448	0.050885
chr13	52814001	52824000	23	0.072225	0.052037
chr13	52815001	52825000	26	0.060158	0.0394237
chr13	52816001	52826000	25	0.0779896	0.056918
chr13	52817001	52827000	23	0.0810466	0.0649024
chr13	52818001	52828000	26	0.0636044	0.0516745
chr13	52819001	52829000	26	0.0619309	0.0504135
chr13	52820001	52830000	26	0.06233	0.0521487
chr13	52821001	52831000	26	0.0623843	0.052586
chr13	52822001	52832000	22	0.0587798	0.0469737
chr13	52823001	52833000	23	0.0580433	0.0447673
chr13	52824001	52834000	26	0.0524286	0.0432279
chr13	52825001	52835000	26	0.0660643	0.0619138
chr13	52826001	52836000	26	0.0414061	0.0363386
chr13	52827001	52837000	23	0.0432913	0.0370595
chr13	52828001	52838000	20	0.0603329	0.0517694
chr13	52829001	52839000	21	0.0459887	0.0375563
chr13	52830001	52840000	20	0.0485119	0.0394809
chr13	52831001	52841000	25	0.040675	0.0356391
chr13	52832001	52842000	30	0.0596574	0.0518856
chr13	52833001	52843000	30	0.0587087	0.0526885
chr13	52834001	52844000	28	0.063805	0.0567931
chr13	52835001	52845000	28	0.0520782	0.0474601
chr13	52836001	52846000	31	0.048266	0.0444376
chr13	52837001	52847000	35	0.0520758	0.0496642
chr13	52838001	52848000	35	0.0435782	0.0430647
chr13	52839001	52849000	33	0.0462024	0.0461379
chr13	52840001	52850000	34	0.045358	0.0453782
chr13	52841001	52851000	31	0.0537113	0.053461
chr13	52842001	52852000	30	0.036815	0.0372386
chr13	52843001	52853000	34	0.0330707	0.03188
chr13	52844001	52854000	38	0.0377535	0.0412916
chr13	52845001	52855000	37	0.0384711	0.0413738
chr13	52846001	52856000	37	0.0396609	0.0423387
chr13	52847001	52857000	37	0.0410239	0.0413602
chr13	52848001	52858000	42	0.0465365	0.0413692
chr13	52849001	52859000	43	0.0464783	0.0401544
chr13	52850001	52860000	45	0.0628439	0.0551425
chr13	52851001	52861000	42	0.0613949	0.0532979
chr13	52852001	52862000	37	0.0646394	0.0575642
chr13	52853001	52863000	34	0.0821535	0.0723018
chr13	52854001	52864000	29	0.0780681	0.0643271
chr13	52855001	52865000	26	0.0870849	0.0716513
chr13	52856001	52866000	22	0.0979674	0.0782321
chr13	52857001	52867000	20	0.108188	0.0845435
chr13	52858001	52868000	14	0.123563	0.108385
chr13	52859001	52869000	14	0.114154	0.105055
chr13	52860001	52870000	13	0.0915086	0.0693586
chr13	52861001	52871000	12	0.0908614	0.0680812
chr13	52862001	52872000	15	0.140077	0.118223
chr13	52863001	52873000	15	0.158614	0.137483
chr13	52864001	52874000	14	0.167608	0.148505
chr13	52865001	52875000	14	0.167608	0.148505
chr13	52866001	52876000	13	0.177575	0.161222
chr13	52867001	52877000	11	0.183323	0.163786
chr13	52868001	52878000	10	0.19212	0.173642
chr13	52869001	52879000	8	0.243983	0.223376
chr13	52870001	52880000	6	0.253543	0.263506
chr13	52871001	52881000	5	0.301684	0.312145
chr13	52872001	52882000	2	0.297743	0.302177
chr13	52875001	52885000	2	-0.00798194	-0.00654866
chr13	52876001	52886000	2	-0.00798194	-0.00654866
chr13	52877001	52887000	2	-0.00798194	-0.00654866
chr13	52878001	52888000	2	-0.00798194	-0.00654866
chr13	52879001	52889000	2	-0.00798194	-0.00654866
chr13	52880001	52890000	2	-0.00798194	-0.00654866
chr13	52881001	52891000	3	-0.0259453	-0.0253034
chr13	52882001	52892000	3	-0.0259453	-0.0253034
chr13	52883001	52893000	3	-0.0259453	-0.0253034
chr13	52884001	52894000	3	-0.0259453	-0.0253034
chr13	52885001	52895000	4	-0.0391236	-0.0419286
chr13	52886001	52896000	4	-0.0391236	-0.0419286
chr13	52887001	52897000	5	-0.0327043	-0.0248483
chr13	52888001	52898000	5	-0.0327043	-0.0248483
chr13	52889001	52899000	5	-0.0327043	-0.0248483
chr13	52890001	52900000	5	-0.0327043	-0.0248483
chr13	52891001	52901000	4	-0.0252049	-0.0153571
chr13	52892001	52902000	4	-0.0252049	-0.0153571
chr13	52893001	52903000	4	-0.0252049	-0.0153571
chr13	52894001	52904000	4	-0.0252049	-0.0153571
chr13	52895001	52905000	1	0.043473	0.043473
chr13	52896001	52906000	1	0.043473	0.043473
chr13	52906001	52916000	3	0.0704389	0.067527
chr13	52907001	52917000	3	0.0704389	0.067527
chr13	52908001	52918000	3	0.0704389	0.067527
chr13	52909001	52919000	3	0.0704389	0.067527
chr13	52910001	52920000	3	0.0704389	0.067527
chr13	52911001	52921000	3	0.0704389	0.067527
chr13	52912001	52922000	3	0.0704389	0.067527
chr13	52913001	52923000	3	0.0704389	0.067527
chr13	52914001	52924000	3	0.0704389	0.067527
chr13	52915001	52925000	5	0.117061	0.138255
chr13	52916001	52926000	2	0.244347	0.244347
chr13	52917001	52927000	2	0.244347	0.244347
chr13	52918001	52928000	2	0.244347	0.244347
chr13	52919001	52929000	2	0.244347	0.244347
chr13	52920001	52930000	2	0.244347	0.244347
chr13	52921001	52931000	2	0.244347	0.244347
chr13	52922001	52932000	2	0.244347	0.244347
chr13	52923001	52933000	2	0.244347	0.244347
chr13	52924001	52934000	2	0.244347	0.244347
chr13	52937001	52947000	2	-0.0439224	-0.0436006
chr13	52938001	52948000	2	-0.0439224	-0.0436006
chr13	52939001	52949000	2	-0.0439224	-0.0436006
chr13	52940001	52950000	2	-0.0439224	-0.0436006
chr13	52941001	52951000	2	-0.0439224	-0.0436006
chr13	52942001	52952000	2	-0.0439224	-0.0436006
chr13	52943001	52953000	2	-0.0439224	-0.0436006
chr13	52944001	52954000	2	-0.0439224	-0.0436006
chr13	52945001	52955000	2	-0.0439224	-0.0436006
chr13	52946001	52956000	4	0.0223279	0.0223189
chr13	52947001	52957000	3	0.0625641	0.053218
chr13	52948001	52958000	4	0.0631483	0.0562202
chr13	52949001	52959000	7	0.0540094	0.0487327
chr13	52950001	52960000	8	0.0495695	0.0428892
chr13	52951001	52961000	8	0.0495695	0.0428892
chr13	52952001	52962000	9	0.0465219	0.0393338
chr13	52953001	52963000	11	0.0687346	0.0556252
chr13	52954001	52964000	15	0.0657168	0.0548571
chr13	52955001	52965000	16	0.0646647	0.0547854
chr13	52956001	52966000	16	0.0627685	0.0528544
chr13	52957001	52967000	19	0.0746352	0.0710575
chr13	52958001	52968000	19	0.07386	0.0702024
chr13	52959001	52969000	18	0.0804362	0.0753071
chr13	52960001	52970000	21	0.088563	0.0923264
chr13	52961001	52971000	25	0.0712959	0.0771116
chr13	52962001	52972000	31	0.0633907	0.0673271
chr13	52963001	52973000	31	0.0539568	0.0628134
chr13	52964001	52974000	30	0.0503651	0.0607678
chr13	52965001	52975000	29	0.0501213	0.0610112
chr13	52966001	52976000	28	0.0426341	0.0575461
chr13	52967001	52977000	29	0.0350542	0.0463491
chr13	52968001	52978000	33	0.0284811	0.0399325
chr13	52969001	52979000	39	0.0125707	0.0290696
chr13	52970001	52980000	41	0.0084012	0.0180352
chr13	52971001	52981000	43	0.0271976	0.0277599
chr13	52972001	52982000	48	0.019779	0.021176
chr13	52973001	52983000	55	0.0147141	0.0154459
chr13	52974001	52984000	56	0.014284	0.0148087
chr13	52975001	52985000	60	0.0149769	0.0157036
chr13	52976001	52986000	67	0.0134078	0.0142656
chr13	52977001	52987000	67	0.00894268	0.00968895
chr13	52978001	52988000	64	0.00888008	0.00918785
chr13	52979001	52989000	62	0.0140873	0.0117639
chr13	52980001	52990000	58	0.015823	0.0125426
chr13	52981001	52991000	53	0.0116308	0.010842
chr13	52982001	52992000	44	0.0407615	0.0314403
chr13	52983001	52993000	43	0.150786	0.0966424
chr13	52984001	52994000	41	0.170098	0.109903
chr13	52985001	52995000	38	0.185417	0.12191
chr13	52986001	52996000	34	0.24391	0.17444
chr13	52987001	52997000	37	0.236263	0.182867
chr13	52988001	52998000	38	0.235375	0.189043
chr13	52989001	52999000	42	0.249643	0.221666
chr13	52990001	53000000	41	0.253587	0.225577
chr13	52991001	53001000	43	0.248161	0.219784
chr13	52992001	53002000	43	0.240564	0.215031
chr13	52993001	53003000	42	0.190857	0.177577
chr13	52994001	53004000	40	0.189873	0.176032
chr13	52995001	53005000	39	0.188382	0.174405
chr13	52996001	53006000	38	0.161286	0.146403
chr13	52997001	53007000	31	0.177111	0.160325
chr13	52998001	53008000	32	0.177356	0.154269
chr13	52999001	53009000	24	0.133613	0.121799
chr13	53000001	53010000	26	0.135366	0.12418
chr13	53001001	53011000	24	0.130009	0.120421
chr13	53002001	53012000	24	0.112454	0.0957612
chr13	53003001	53013000	21	0.0727183	0.0613968
chr13	53004001	53014000	24	0.0668016	0.0561138
chr13	53005001	53015000	32	0.0794502	0.0793777
chr13	53006001	53016000	32	0.0813576	0.0822846
chr13	53007001	53017000	35	0.0731764	0.074029
chr13	53008001	53018000	37	0.0666618	0.0715172
chr13	53009001	53019000	36	0.0809749	0.0842904
chr13	53010001	53020000	33	0.0720832	0.0788215
chr13	53011001	53021000	33	0.0639411	0.073311
chr13	53012001	53022000	30	0.0705717	0.0804566
chr13	53013001	53023000	27	0.0907611	0.103921
chr13	53014001	53024000	28	0.0897576	0.104871
chr13	53015001	53025000	22	0.0757104	0.088947
chr13	53016001	53026000	21	0.0741273	0.0829512
chr13	53017001	53027000	22	0.153185	0.133464
chr13	53018001	53028000	19	0.163581	0.140256
chr13	53019001	53029000	22	0.115161	0.089049
chr13	53020001	53030000	23	0.113124	0.0884735
chr13	53021001	53031000	25	0.117362	0.088611
chr13	53022001	53032000	36	0.118085	0.0906504
chr13	53023001	53033000	38	0.106885	0.0826085
chr13	53024001	53034000	40	0.0922801	0.0720757
chr13	53025001	53035000	40	0.0885834	0.0664342
chr13	53026001	53036000	43	0.0836952	0.0670616
chr13	53027001	53037000	43	0.0374078	0.0356895
chr13	53028001	53038000	41	0.0320337	0.033309
chr13	53029001	53039000	42	0.033167	0.0363348
chr13	53030001	53040000	48	0.0212977	0.0256938
chr13	53031001	53041000	46	0.0169412	0.0229618
chr13	53032001	53042000	40	0.00697128	0.0348533
chr13	53033001	53043000	38	0.00896829	0.0364452
chr13	53034001	53044000	38	0.0588877	0.0874401
chr13	53035001	53045000	42	0.139994	0.13879
chr13	53036001	53046000	40	0.203747	0.180643
chr13	53037001	53047000	37	0.254106	0.215544
chr13	53038001	53048000	38	0.298961	0.248772
chr13	53039001	53049000	39	0.320279	0.246298
chr13	53040001	53050000	36	0.385644	0.284773
chr13	53041001	53051000	43	0.354898	0.251882
chr13	53042001	53052000	40	0.344621	0.234482
chr13	53043001	53053000	41	0.334799	0.231796
chr13	53044001	53054000	43	0.304631	0.205002
chr13	53045001	53055000	44	0.237144	0.173309
chr13	53046001	53056000	55	0.169149	0.136107
chr13	53047001	53057000	57	0.151799	0.131536
chr13	53048001	53058000	66	0.125872	0.120316
chr13	53049001	53059000	67	0.128225	0.131667
chr13	53050001	53060000	71	0.126253	0.13667
chr13	53051001	53061000	81	0.128856	0.14908
chr13	53052001	53062000	88	0.140127	0.156753
chr13	53053001	53063000	95	0.135552	0.153634
chr13	53054001	53064000	95	0.123983	0.144248
chr13	53055001	53065000	96	0.111374	0.12764
chr13	53056001	53066000	88	0.111638	0.129983
chr13	53057001	53067000	89	0.110628	0.123091
chr13	53058001	53068000	86	0.101706	0.114401
chr13	53059001	53069000	82	0.103496	0.112201
chr13	53060001	53070000	80	0.0961189	0.100959
chr13	53061001	53071000	62	0.0903475	0.0830706
chr13	53062001	53072000	56	0.0643556	0.0606137
chr13	53063001	53073000	54	0.0570055	0.0468755
chr13	53064001	53074000	47	0.0599243	0.0466661
chr13	53065001	53075000	41	0.0831158	0.0642936
chr13	53066001	53076000	38	0.0994092	0.0727309
chr13	53067001	53077000	41	0.115506	0.0895022
chr13	53068001	53078000	33	0.11613	0.0880114
chr13	53069001	53079000	36	0.156595	0.118806
chr13	53070001	53080000	34	0.165387	0.12873
chr13	53071001	53081000	39	0.162051	0.113399
chr13	53072001	53082000	46	0.15649	0.0874198
chr13	53073001	53083000	42	0.168293	0.0909575
chr13	53074001	53084000	43	0.174014	0.0900785
chr13	53075001	53085000	51	0.141959	0.067234
chr13	53076001	53086000	52	0.115498	0.0499228
chr13	53077001	53087000	46	0.11291	0.0428597
chr13	53078001	53088000	48	0.117224	0.0489201
chr13	53079001	53089000	43	0.0569273	0.0213466
chr13	53080001	53090000	44	0.0834555	0.0321923
chr13	53081001	53091000	40	0.0817478	0.0337005
chr13	53082001	53092000	33	0.0893562	0.0576471
chr13	53083001	53093000	35	0.0820046	0.0555308
chr13	53084001	53094000	37	0.0836952	0.0646903
chr13	53085001	53095000	31	0.1264	0.115458
chr13	53086001	53096000	31	0.14792	0.1392
chr13	53087001	53097000	32	0.180052	0.152471
chr13	53088001	53098000	30	0.175745	0.150082
chr13	53089001	53099000	30	0.168777	0.140162
chr13	53090001	53100000	26	0.148971	0.140874
chr13	53091001	53101000	26	0.171485	0.153806
chr13	53092001	53102000	25	0.205288	0.17236
chr13	53093001	53103000	22	0.24866	0.192694
chr13	53094001	53104000	21	0.308035	0.231874
chr13	53095001	53105000	18	0.282556	0.210242
chr13	53096001	53106000	17	0.256452	0.184459
chr13	53097001	53107000	16	0.15966	0.124446
chr13	53098001	53108000	19	0.155613	0.118065
chr13	53099001	53109000	18	0.157035	0.119574
chr13	53100001	53110000	20	0.1428	0.101784
chr13	53101001	53111000	20	0.114224	0.0841675
chr13	53102001	53112000	19	0.0867008	0.0711778
chr13	53103001	53113000	21	0.0685108	0.0612915
chr13	53104001	53114000	24	0.0313387	0.0391533
chr13	53105001	53115000	28	0.0417929	0.0446049
chr13	53106001	53116000	27	0.0536301	0.0550778
chr13	53107001	53117000	25	0.0618952	0.0619983
chr13	53108001	53118000	24	0.0533102	0.0554021
chr13	53109001	53119000	27	0.0520944	0.0536857
chr13	53110001	53120000	28	0.0538421	0.0534241
chr13	53111001	53121000	31	0.054799	0.0536328
chr13	53112001	53122000	34	0.124185	0.100272
chr13	53113001	53123000	31	0.152061	0.12308
chr13	53114001	53124000	25	0.162336	0.123129
chr13	53115001	53125000	21	0.185886	0.14741
chr13	53116001	53126000	19	0.194133	0.150939
chr13	53117001	53127000	20	0.219358	0.170816
chr13	53118001	53128000	20	0.255686	0.19126
chr13	53119001	53129000	17	0.297641	0.217961
chr13	53120001	53130000	15	0.345169	0.253995
chr13	53121001	53131000	14	0.318296	0.289648
chr13	53122001	53132000	12	0.232619	0.209571
chr13	53123001	53133000	15	0.192184	0.162368
chr13	53124001	53134000	16	0.195212	0.166741
chr13	53125001	53135000	18	0.17914	0.153962
chr13	53126001	53136000	21	0.177628	0.155799
chr13	53127001	53137000	21	0.152556	0.135788
chr13	53128001	53138000	23	0.128549	0.120922
chr13	53129001	53139000	28	0.133194	0.126344
chr13	53130001	53140000	30	0.13192	0.125519
chr13	53131001	53141000	30	0.128882	0.118063
chr13	53132001	53142000	31	0.133755	0.122715
chr13	53133001	53143000	30	0.138585	0.131612
chr13	53134001	53144000	31	0.133486	0.127257
chr13	53135001	53145000	30	0.134215	0.12801
chr13	53136001	53146000	28	0.131343	0.124943
chr13	53137001	53147000	29	0.128587	0.113169
chr13	53138001	53148000	26	0.136287	0.118874
chr13	53139001	53149000	21	0.13179	0.111157
chr13	53140001	53150000	19	0.12352	0.0944998
chr13	53141001	53151000	17	0.129319	0.10401
chr13	53142001	53152000	17	0.121962	0.0971336
chr13	53143001	53153000	18	0.104177	0.0818835
chr13	53144001	53154000	18	0.0841877	0.0631234
chr13	53145001	53155000	16	0.0756904	0.0535543
chr13	53146001	53156000	17	0.0548031	0.0362802
chr13	53147001	53157000	22	0.0412613	0.0308189
chr13	53148001	53158000	21	0.0331166	0.0237549
chr13	53149001	53159000	23	0.0282035	0.0200102
chr13	53150001	53160000	23	0.0238407	0.0183609
chr13	53151001	53161000	23	0.0164791	0.0115132
chr13	53152001	53162000	22	-0.00633494	-0.00842579
chr13	53153001	53163000	21	-0.0164261	-0.0175258
chr13	53154001	53164000	20	-0.00596428	-0.00708387
chr13	53155001	53165000	20	-0.00596428	-0.00708387
chr13	53156001	53166000	23	-0.00198752	-0.0025372
chr13	53157001	53167000	19	0.0101265	0.00757732
chr13	53158001	53168000	22	0.00966876	0.00734084
chr13	53159001	53169000	20	0.0127597	0.0100059
chr13	53160001	53170000	21	0.0316109	0.0307271
chr13	53161001	53171000	23	0.0298141	0.0232966
chr13	53162001	53172000	24	0.0389418	0.0288284
chr13	53163001	53173000	22	0.0375287	0.028403
chr13	53164001	53174000	22	0.0416247	0.0312199
chr13	53165001	53175000	24	0.0428211	0.0301686
chr13	53166001	53176000	26	0.0750744	0.0552311
chr13	53167001	53177000	24	0.0894945	0.0632069
chr13	53168001	53178000	26	0.109889	0.0761529
chr13	53169001	53179000	27	0.107438	0.0714433
chr13	53170001	53180000	26	0.0992045	0.063513
chr13	53171001	53181000	23	0.112372	0.0780967
chr13	53172001	53182000	22	0.140761	0.0982658
chr13	53173001	53183000	25	0.133033	0.0963048
chr13	53174001	53184000	25	0.133811	0.0965603
chr13	53175001	53185000	24	0.139199	0.103934
chr13	53176001	53186000	18	0.14732	0.11296
chr13	53177001	53187000	28	0.0644812	0.0545825
chr13	53178001	53188000	27	0.0440054	0.0389643
chr13	53179001	53189000	28	0.0431469	0.0385673
chr13	53180001	53190000	27	0.0423947	0.0350365
chr13	53181001	53191000	30	0.0384718	0.0333551
chr13	53182001	53192000	32	0.0462722	0.0382076
chr13	53183001	53193000	30	0.0419427	0.0312188
chr13	53184001	53194000	30	0.0344914	0.023778
chr13	53185001	53195000	31	0.0368057	0.0252356
chr13	53186001	53196000	31	0.025126	0.015914
chr13	53187001	53197000	22	0.062129	0.043776
chr13	53188001	53198000	19	0.0819057	0.0566536
chr13	53189001	53199000	17	0.0884226	0.064681
chr13	53190001	53200000	17	0.0910509	0.0727206
chr13	53191001	53201000	15	0.109738	0.085667
chr13	53192001	53202000	13	0.0734505	0.0518945
chr13	53193001	53203000	12	0.0802473	0.0566273
chr13	53194001	53204000	11	0.0829676	0.0651618
chr13	53195001	53205000	10	0.0775015	0.0588448
chr13	53196001	53206000	10	0.0875712	0.0728216
chr13	53197001	53207000	12	0.0779358	0.0569319
chr13	53198001	53208000	13	0.0869833	0.0615645
chr13	53199001	53209000	14	0.0891903	0.0655679
chr13	53200001	53210000	14	0.078493	0.0555059
chr13	53201001	53211000	17	0.0836476	0.0622509
chr13	53202001	53212000	15	0.086216	0.0662684
chr13	53203001	53213000	15	0.0936975	0.0779462
chr13	53204001	53214000	16	0.0940221	0.0792884
chr13	53205001	53215000	16	0.0855269	0.0726162
chr13	53206001	53216000	16	0.0853932	0.0760804
chr13	53207001	53217000	14	0.0870882	0.0842622
chr13	53208001	53218000	15	0.0874755	0.0775856
chr13	53209001	53219000	16	0.0906268	0.0799599
chr13	53210001	53220000	15	0.0997035	0.0880538
chr13	53211001	53221000	11	0.097309	0.0851092
chr13	53212001	53222000	12	0.0907034	0.0796162
chr13	53213001	53223000	11	0.086451	0.0744918
chr13	53214001	53224000	11	0.0822898	0.0620669
chr13	53215001	53225000	13	0.0791592	0.0606792
chr13	53216001	53226000	12	0.0772728	0.0524983
chr13	53217001	53227000	15	0.0777443	0.0539305
chr13	53218001	53228000	14	0.0621146	0.0437701
chr13	53219001	53229000	12	0.0484319	0.0316328
chr13	53220001	53230000	13	0.0445589	0.0301059
chr13	53221001	53231000	13	0.0445589	0.0301059
chr13	53222001	53232000	15	0.0438558	0.0315089
chr13	53223001	53233000	17	0.0529844	0.0355851
chr13	53224001	53234000	18	0.0696392	0.0520687
chr13	53225001	53235000	16	0.0712328	0.0524994
chr13	53226001	53236000	17	0.0695017	0.0472198
chr13	53227001	53237000	13	0.0802341	0.0520413
chr13	53228001	53238000	11	0.0834971	0.0594393
chr13	53229001	53239000	11	0.0834971	0.0594393
chr13	53230001	53240000	10	0.0924118	0.0642049
chr13	53231001	53241000	10	0.0924118	0.0642049
chr13	53232001	53242000	8	0.096886	0.0614963
chr13	53233001	53243000	6	0.087577	0.0599429
chr13	53234001	53244000	8	0.075819	0.0356946
chr13	53235001	53245000	8	0.108148	0.0609498
chr13	53236001	53246000	7	0.112963	0.0749787
chr13	53237001	53247000	8	0.100232	0.0688685
chr13	53238001	53248000	10	0.108623	0.0823937
chr13	53239001	53249000	15	0.155052	0.120913
chr13	53240001	53250000	21	0.156953	0.13643
chr13	53241001	53251000	26	0.155472	0.126248
chr13	53242001	53252000	29	0.17966	0.153594
chr13	53243001	53253000	31	0.194381	0.16652
chr13	53244001	53254000	31	0.244823	0.20982
chr13	53245001	53255000	36	0.279171	0.236013
chr13	53246001	53256000	43	0.307831	0.256474
chr13	53247001	53257000	47	0.318399	0.260724
chr13	53248001	53258000	50	0.329216	0.266214
chr13	53249001	53259000	48	0.34977	0.276968
chr13	53250001	53260000	45	0.381587	0.29371
chr13	53251001	53261000	44	0.394264	0.324163
chr13	53252001	53262000	42	0.408847	0.335889
chr13	53253001	53263000	46	0.41596	0.347275
chr13	53254001	53264000	47	0.418748	0.348879
chr13	53255001	53265000	42	0.409591	0.340984
chr13	53256001	53266000	39	0.399879	0.330606
chr13	53257001	53267000	34	0.406638	0.337728
chr13	53258001	53268000	32	0.39489	0.313528
chr13	53259001	53269000	36	0.33068	0.255313
chr13	53260001	53270000	34	0.309865	0.242164
chr13	53261001	53271000	32	0.290343	0.219454
chr13	53262001	53272000	32	0.265681	0.200263
chr13	53263001	53273000	31	0.203794	0.146789
chr13	53264001	53274000	26	0.129826	0.0986372
chr13	53265001	53275000	29	0.125853	0.0974122
chr13	53266001	53276000	29	0.054631	0.0575639
chr13	53267001	53277000	28	0.0550218	0.0584755
chr13	53268001	53278000	26	0.0624195	0.0671491
chr13	53269001	53279000	22	0.0710646	0.0732602
chr13	53270001	53280000	23	0.0710358	0.0734939
chr13	53271001	53281000	23	0.0761882	0.0786084
chr13	53272001	53282000	21	0.0708184	0.0693225
chr13	53273001	53283000	16	0.0530731	0.0461573
chr13	53274001	53284000	16	0.0530731	0.0461573
chr13	53275001	53285000	13	0.161456	0.0896943
chr13	53276001	53286000	11	0.198143	0.124811
chr13	53277001	53287000	11	0.198143	0.124811
chr13	53278001	53288000	13	0.18003	0.117833
chr13	53279001	53289000	11	0.20354	0.14385
chr13	53280001	53290000	11	0.215287	0.147323
chr13	53281001	53291000	13	0.166886	0.0893906
chr13	53282001	53292000	13	0.166886	0.0893906
chr13	53283001	53293000	14	0.159152	0.0872251
chr13	53284001	53294000	15	0.147002	0.0819809
chr13	53285001	53295000	16	0.0538782	0.0367189
chr13	53286001	53296000	17	0.0482375	0.02961
chr13	53287001	53297000	20	0.0433584	0.0283335
chr13	53288001	53298000	18	0.0327579	0.0214463
chr13	53289001	53299000	18	0.034337	0.0223057
chr13	53290001	53300000	16	0.0286197	0.0167853
chr13	53291001	53301000	12	0.0383894	0.0297353
chr13	53292001	53302000	13	0.0314117	0.0246423
chr13	53293001	53303000	14	0.0249933	0.0198857
chr13	53294001	53304000	13	0.0266975	0.0207568
chr13	53295001	53305000	12	0.0191901	0.0157232
chr13	53296001	53306000	12	0.0347325	0.0296637
chr13	53297001	53307000	9	0.038796	0.0325183
chr13	53298001	53308000	9	0.042935	0.0367721
chr13	53299001	53309000	9	0.045761	0.0390754
chr13	53300001	53310000	9	0.045761	0.0390754
chr13	53301001	53311000	9	0.045761	0.0390754
chr13	53302001	53312000	8	0.056451	0.0485189
chr13	53303001	53313000	7	0.0570567	0.0462975
chr13	53304001	53314000	8	0.0479056	0.0393941
chr13	53305001	53315000	7	0.0488388	0.038886
chr13	53306001	53316000	4	0.0114294	0.00838609
chr13	53307001	53317000	5	0.0869139	0.0682784
chr13	53308001	53318000	5	0.141169	0.132595
chr13	53309001	53319000	7	0.163961	0.144963
chr13	53310001	53320000	11	0.324018	0.226598
chr13	53311001	53321000	12	0.297832	0.206251
chr13	53312001	53322000	14	0.269052	0.178041
chr13	53313001	53323000	14	0.28263	0.191108
chr13	53314001	53324000	14	0.278263	0.188215
chr13	53315001	53325000	14	0.278263	0.188215
chr13	53316001	53326000	15	0.262108	0.177949
chr13	53317001	53327000	16	0.253463	0.172797
chr13	53318001	53328000	19	0.242952	0.154854
chr13	53319001	53329000	18	0.238193	0.141602
chr13	53320001	53330000	22	0.287829	0.185175
chr13	53321001	53331000	24	0.29914	0.191845
chr13	53322001	53332000	24	0.334091	0.214507
chr13	53323001	53333000	24	0.335824	0.215524
chr13	53324001	53334000	27	0.353134	0.223426
chr13	53325001	53335000	28	0.347005	0.218643
chr13	53326001	53336000	28	0.346861	0.218107
chr13	53327001	53337000	28	0.332561	0.205072
chr13	53328001	53338000	28	0.343598	0.223461
chr13	53329001	53339000	32	0.334733	0.212402
chr13	53330001	53340000	25	0.242645	0.149416
chr13	53331001	53341000	22	0.239158	0.14648
chr13	53332001	53342000	23	0.20622	0.139348
chr13	53333001	53343000	26	0.186112	0.12233
chr13	53334001	53344000	22	0.156306	0.107731
chr13	53335001	53345000	22	0.157432	0.109844
chr13	53336001	53346000	23	0.156445	0.108066
chr13	53337001	53347000	21	0.173815	0.11653
chr13	53338001	53348000	19	0.102795	0.0734204
chr13	53339001	53349000	13	0.0962636	0.0624728
chr13	53340001	53350000	14	0.091311	0.0611529
chr13	53341001	53351000	14	0.091311	0.0611529
chr13	53342001	53352000	12	0.0416157	0.0276184
chr13	53343001	53353000	8	0.0375247	0.0244305
chr13	53344001	53354000	8	0.0375247	0.0244305
chr13	53345001	53355000	10	0.10927	0.0691148
chr13	53346001	53356000	9	0.110275	0.0691314
chr13	53347001	53357000	9	0.110275	0.0691314
chr13	53348001	53358000	8	0.1129	0.0843321
chr13	53349001	53359000	12	0.0853622	0.0546975
chr13	53350001	53360000	12	0.116835	0.0927277
chr13	53351001	53361000	13	0.119158	0.096339
chr13	53352001	53362000	12	0.127648	0.102768
chr13	53353001	53363000	12	0.127648	0.102768
chr13	53354001	53364000	13	0.124725	0.0901552
chr13	53355001	53365000	13	0.121976	0.0833027
chr13	53356001	53366000	18	0.262098	0.190176
chr13	53357001	53367000	23	0.232768	0.167734
chr13	53358001	53368000	25	0.290315	0.208917
chr13	53359001	53369000	23	0.322244	0.23785
chr13	53360001	53370000	25	0.348754	0.248176
chr13	53361001	53371000	29	0.399225	0.306213
chr13	53362001	53372000	33	0.401051	0.32056
chr13	53363001	53373000	34	0.40678	0.328531
chr13	53364001	53374000	37	0.399671	0.333588
chr13	53365001	53375000	37	0.422737	0.350798
chr13	53366001	53376000	35	0.392081	0.3365
chr13	53367001	53377000	35	0.465855	0.408591
chr13	53368001	53378000	34	0.454396	0.41287
chr13	53369001	53379000	33	0.465726	0.436358
chr13	53370001	53380000	29	0.466094	0.456007
chr13	53371001	53381000	27	0.421786	0.41442
chr13	53372001	53382000	25	0.410541	0.3899
chr13	53373001	53383000	29	0.366486	0.352122
chr13	53374001	53384000	29	0.353113	0.336125
chr13	53375001	53385000	28	0.331936	0.324534
chr13	53376001	53386000	31	0.297491	0.27141
chr13	53377001	53387000	31	0.192527	0.175835
chr13	53378001	53388000	39	0.141862	0.133634
chr13	53379001	53389000	51	0.103365	0.0962672
chr13	53380001	53390000	57	0.0956572	0.0905111
chr13	53381001	53391000	55	0.0826852	0.0788451
chr13	53382001	53392000	55	0.0802945	0.0796151
chr13	53383001	53393000	54	0.0843357	0.087447
chr13	53384001	53394000	50	0.0753598	0.0814903
chr13	53385001	53395000	48	0.0662936	0.0740791
chr13	53386001	53396000	43	0.0608487	0.0704906
chr13	53387001	53397000	40	0.0806425	0.0907086
chr13	53388001	53398000	32	0.0851864	0.0966826
chr13	53389001	53399000	19	0.13553	0.147598
chr13	53390001	53400000	13	0.226758	0.196528
chr13	53391001	53401000	12	0.272765	0.21641
chr13	53392001	53402000	10	0.287427	0.229815
chr13	53393001	53403000	6	0.208861	0.14987
chr13	53394001	53404000	6	0.208861	0.14987
chr13	53395001	53405000	10	0.281481	0.21704
chr13	53396001	53406000	9	0.389425	0.303922
chr13	53397001	53407000	14	0.316414	0.250092
chr13	53398001	53408000	18	0.24062	0.195003
chr13	53399001	53409000	19	0.231901	0.19008
chr13	53400001	53410000	20	0.249675	0.210155
chr13	53401001	53411000	24	0.227908	0.18392
chr13	53402001	53412000	28	0.219573	0.182132
chr13	53403001	53413000	30	0.221681	0.181844
chr13	53404001	53414000	42	0.229131	0.194942
chr13	53405001	53415000	51	0.232605	0.201265
chr13	53406001	53416000	63	0.224039	0.194798
chr13	53407001	53417000	74	0.226057	0.201035
chr13	53408001	53418000	87	0.246497	0.225996
chr13	53409001	53419000	87	0.247096	0.226553
chr13	53410001	53420000	86	0.243682	0.222309
chr13	53411001	53421000	85	0.245287	0.226369
chr13	53412001	53422000	85	0.248216	0.22613
chr13	53413001	53423000	86	0.24714	0.227221
chr13	53414001	53424000	79	0.245229	0.226504
chr13	53415001	53425000	73	0.24191	0.217454
chr13	53416001	53426000	69	0.226381	0.208847
chr13	53417001	53427000	55	0.207223	0.196219
chr13	53418001	53428000	46	0.129877	0.124151
chr13	53419001	53429000	50	0.125178	0.119516
chr13	53420001	53430000	61	0.103036	0.0991661
chr13	53421001	53431000	62	0.102984	0.101232
chr13	53422001	53432000	66	0.0877685	0.0849363
chr13	53423001	53433000	71	0.0791194	0.0757376
chr13	53424001	53434000	75	0.0694282	0.0663012
chr13	53425001	53435000	72	0.0553802	0.0563773
chr13	53426001	53436000	80	0.0394679	0.0408855
chr13	53427001	53437000	110	0.112692	0.0978825
chr13	53428001	53438000	113	0.116922	0.106553
chr13	53429001	53439000	113	0.115881	0.104703
chr13	53430001	53440000	120	0.133953	0.120958
chr13	53431001	53441000	124	0.137235	0.123143
chr13	53432001	53442000	118	0.145419	0.130955
chr13	53433001	53443000	114	0.148191	0.134613
chr13	53434001	53444000	105	0.153232	0.139673
chr13	53435001	53445000	101	0.155499	0.141095
chr13	53436001	53446000	84	0.180424	0.166317
chr13	53437001	53447000	50	0.121683	0.122601
chr13	53438001	53448000	37	0.139841	0.129633
chr13	53439001	53449000	32	0.149361	0.143462
chr13	53440001	53450000	14	0.143987	0.130987
chr13	53441001	53451000	6	0.0948402	0.0863371
chr13	53442001	53452000	4	0.0639737	0.0851015
chr13	53444001	53454000	5	0.215532	0.21106
chr13	53445001	53455000	9	0.226977	0.233662
chr13	53446001	53456000	16	0.135666	0.139412
chr13	53447001	53457000	18	0.123937	0.128166
chr13	53448001	53458000	23	0.103051	0.0972067
chr13	53449001	53459000	27	0.108416	0.0991222
chr13	53450001	53460000	28	0.10544	0.0969465
chr13	53451001	53461000	31	0.0978555	0.0912615
chr13	53452001	53462000	33	0.0947562	0.0889908
chr13	53453001	53463000	37	0.0882064	0.0838502
chr13	53454001	53464000	38	0.0474039	0.0493333
chr13	53455001	53465000	39	0.0272634	0.0223653
chr13	53456001	53466000	32	0.0285101	0.0232691
chr13	53457001	53467000	30	0.0277377	0.0222736
chr13	53458001	53468000	25	0.0339729	0.0295778
chr13	53459001	53469000	21	0.0160129	0.0142333
chr13	53460001	53470000	20	0.0147884	0.0130349
chr13	53461001	53471000	17	0.0101427	0.00859378
chr13	53462001	53472000	15	0.00338709	0.00256685
chr13	53463001	53473000	11	-0.0134108	-0.011569
chr13	53464001	53474000	5	0.00982854	0.00904728
chr13	53465001	53475000	2	0.0626567	0.0764699
chr13	53466001	53476000	2	0.0626567	0.0764699
chr13	53467001	53477000	2	0.0626567	0.0764699
chr13	53468001	53478000	5	-0.000333778	0.0253447
chr13	53469001	53479000	5	-0.000333778	0.0253447
chr13	53470001	53480000	5	-0.000333778	0.0253447
chr13	53471001	53481000	5	-0.000333778	0.0253447
chr13	53472001	53482000	5	-0.000333778	0.0253447
chr13	53473001	53483000	7	0.00314637	0.0348756
chr13	53474001	53484000	9	0.0268452	0.0384309
chr13	53475001	53485000	13	0.075683	0.0803621
chr13	53476001	53486000	15	0.118082	0.116335
chr13	53477001	53487000	21	0.101149	0.0992196
chr13	53478001	53488000	18	0.122804	0.117213
chr13	53479001	53489000	18	0.122804	0.117213
chr13	53480001	53490000	19	0.137517	0.132365
chr13	53481001	53491000	20	0.125509	0.123675
chr13	53482001	53492000	21	0.115012	0.115812
chr13	53483001	53493000	20	0.114603	0.113759
chr13	53484001	53494000	21	0.100922	0.101779
chr13	53485001	53495000	15	0.0812053	0.0857064
chr13	53486001	53496000	15	0.0380936	0.0412057
chr13	53487001	53497000	11	0.0382112	0.0352691
chr13	53488001	53498000	12	0.0661204	0.0500241
chr13	53489001	53499000	12	0.0661204	0.0500241
chr13	53490001	53500000	12	0.062574	0.034394
chr13	53491001	53501000	12	0.0640812	0.0338342
chr13	53492001	53502000	11	0.0741853	0.0406777
chr13	53493001	53503000	12	0.130222	0.0892077
chr13	53494001	53504000	11	0.170453	0.121558
chr13	53495001	53505000	11	0.170453	0.121558
chr13	53496001	53506000	14	0.160618	0.11118
chr13	53497001	53507000	14	0.164795	0.105195
chr13	53498001	53508000	13	0.155563	0.0969539
chr13	53499001	53509000	13	0.155563	0.0969539
chr13	53500001	53510000	13	0.14541	0.0924383
chr13	53501001	53511000	14	0.185151	0.123644
chr13	53502001	53512000	15	0.193432	0.13162
chr13	53503001	53513000	13	0.164916	0.106979
chr13	53504001	53514000	14	0.12413	0.0966185
chr13	53505001	53515000	16	0.13367	0.105654
chr13	53506001	53516000	15	0.117329	0.109666
chr13	53507001	53517000	14	0.12453	0.120662
chr13	53508001	53518000	44	0.0799395	0.0810273
chr13	53509001	53519000	61	0.0771495	0.0780467
chr13	53510001	53520000	62	0.0783199	0.0780624
chr13	53511001	53521000	65	0.0727912	0.0721408
chr13	53512001	53522000	69	0.0708139	0.0706267
chr13	53513001	53523000	69	0.0708139	0.0706267
chr13	53514001	53524000	68	0.0725456	0.0722265
chr13	53515001	53525000	71	0.0717278	0.070852
chr13	53516001	53526000	67	0.0731299	0.0719968
chr13	53517001	53527000	72	0.0949953	0.0841493
chr13	53518001	53528000	43	0.120593	0.0959142
chr13	53519001	53529000	28	0.161452	0.113694
chr13	53520001	53530000	27	0.159638	0.111129
chr13	53521001	53531000	26	0.15991	0.101192
chr13	53522001	53532000	26	0.173981	0.114896
chr13	53523001	53533000	27	0.174898	0.120447
chr13	53524001	53534000	27	0.179293	0.117058
chr13	53525001	53535000	25	0.202691	0.135888
chr13	53526001	53536000	27	0.203452	0.133694
chr13	53527001	53537000	21	0.152007	0.1098
chr13	53528001	53538000	22	0.154898	0.116723
chr13	53529001	53539000	21	0.208713	0.14095
chr13	53530001	53540000	22	0.221856	0.144902
chr13	53531001	53541000	19	0.255594	0.182805
chr13	53532001	53542000	17	0.266898	0.165059
chr13	53533001	53543000	16	0.266957	0.158826
chr13	53534001	53544000	23	0.154882	0.120298
chr13	53535001	53545000	25	0.107984	0.0934579
chr13	53536001	53546000	30	0.0839157	0.0796599
chr13	53537001	53547000	35	0.0760545	0.074282
chr13	53538001	53548000	40	0.0660984	0.0629036
chr13	53539001	53549000	50	0.0481605	0.0528551
chr13	53540001	53550000	55	0.0972885	0.0858467
chr13	53541001	53551000	61	0.0946769	0.0815509
chr13	53542001	53552000	67	0.0983567	0.0883176
chr13	53543001	53553000	78	0.108929	0.0978762
chr13	53544001	53554000	73	0.123859	0.109424
chr13	53545001	53555000	73	0.13164	0.111095
chr13	53546001	53556000	69	0.138635	0.117491
chr13	53547001	53557000	68	0.13453	0.111828
chr13	53548001	53558000	64	0.141684	0.120428
chr13	53549001	53559000	54	0.157033	0.130891
chr13	53550001	53560000	47	0.110282	0.100138
chr13	53551001	53561000	40	0.114654	0.105176
chr13	53552001	53562000	33	0.122467	0.106462
chr13	53553001	53563000	26	0.120212	0.102553
chr13	53554001	53564000	24	0.093012	0.07824
chr13	53555001	53565000	22	0.117181	0.0945103
chr13	53556001	53566000	22	0.111301	0.0874859
chr13	53557001	53567000	19	0.13971	0.113396
chr13	53558001	53568000	17	0.151753	0.110534
chr13	53559001	53569000	16	0.152625	0.109061
chr13	53560001	53570000	16	0.152625	0.109061
chr13	53561001	53571000	18	0.134329	0.0938011
chr13	53562001	53572000	20	0.120676	0.0807262
chr13	53563001	53573000	16	0.0798064	0.046521
chr13	53564001	53574000	14	0.102688	0.0581803
chr13	53565001	53575000	12	0.0701248	0.0453372
chr13	53566001	53576000	14	0.0851281	0.0410604
chr13	53567001	53577000	14	0.0917973	0.0413552
chr13	53568001	53578000	15	0.0762577	0.0371053
chr13	53569001	53579000	19	0.0931443	0.0448283
chr13	53570001	53580000	21	0.080702	0.0360931
chr13	53571001	53581000	23	0.126685	0.064675
chr13	53572001	53582000	22	0.110444	0.047908
chr13	53573001	53583000	25	0.103345	0.0429952
chr13	53574001	53584000	28	0.09124	0.0400251
chr13	53575001	53585000	27	0.0739423	0.0298001
chr13	53576001	53586000	24	0.112761	0.0540731
chr13	53577001	53587000	24	0.115038	0.0595462
chr13	53578001	53588000	22	0.127089	0.0683626
chr13	53579001	53589000	18	0.122116	0.0671566
chr13	53580001	53590000	17	0.162732	0.0991229
chr13	53581001	53591000	13	0.143604	0.0778515
chr13	53582001	53592000	11	0.26357	0.168316
chr13	53583001	53593000	10	0.257324	0.208339
chr13	53584001	53594000	9	0.30626	0.257271
chr13	53585001	53595000	9	0.30626	0.257271
chr13	53586001	53596000	8	0.298451	0.240948
chr13	53587001	53597000	7	0.300518	0.264963
chr13	53588001	53598000	9	0.292548	0.221839
chr13	53589001	53599000	11	0.25774	0.205992
chr13	53590001	53600000	12	0.186977	0.14915
chr13	53591001	53601000	18	0.179173	0.121764
chr13	53592001	53602000	20	0.134381	0.096525
chr13	53593001	53603000	22	0.12175	0.0839542
chr13	53594001	53604000	25	0.11855	0.0791294
chr13	53595001	53605000	29	0.11574	0.0756968
chr13	53596001	53606000	35	0.125831	0.0844798
chr13	53597001	53607000	37	0.11588	0.0778558
chr13	53598001	53608000	37	0.113009	0.0769302
chr13	53599001	53609000	37	0.113015	0.0713042
chr13	53600001	53610000	38	0.11696	0.0760006
chr13	53601001	53611000	38	0.139357	0.09845
chr13	53602001	53612000	40	0.134856	0.0963567
chr13	53603001	53613000	37	0.137618	0.0996923
chr13	53604001	53614000	35	0.136784	0.104636
chr13	53605001	53615000	34	0.151427	0.122791
chr13	53606001	53616000	31	0.137612	0.109248
chr13	53607001	53617000	31	0.137959	0.108104
chr13	53608001	53618000	32	0.127656	0.0995503
chr13	53609001	53619000	33	0.134747	0.113728
chr13	53610001	53620000	39	0.140512	0.127172
chr13	53611001	53621000	45	0.102968	0.105706
chr13	53612001	53622000	50	0.0837914	0.0910454
chr13	53613001	53623000	57	0.0806327	0.0867603
chr13	53614001	53624000	56	0.0739567	0.0802079
chr13	53615001	53625000	57	0.077723	0.0789509
chr13	53616001	53626000	54	0.0777549	0.0802042
chr13	53617001	53627000	68	0.114372	0.104017
chr13	53618001	53628000	67	0.122842	0.111212
chr13	53619001	53629000	64	0.119989	0.106603
chr13	53620001	53630000	58	0.120965	0.0981107
chr13	53621001	53631000	47	0.127793	0.0983112
chr13	53622001	53632000	38	0.15875	0.121414
chr13	53623001	53633000	31	0.182791	0.135087
chr13	53624001	53634000	30	0.194263	0.142505
chr13	53625001	53635000	31	0.193051	0.141958
chr13	53626001	53636000	32	0.194237	0.143308
chr13	53627001	53637000	18	0.181814	0.129058
chr13	53628001	53638000	19	0.166621	0.117249
chr13	53629001	53639000	26	0.224497	0.160247
chr13	53630001	53640000	24	0.260169	0.193827
chr13	53631001	53641000	27	0.273832	0.205465
chr13	53632001	53642000	29	0.286372	0.215571
chr13	53633001	53643000	29	0.28292	0.215289
chr13	53634001	53644000	28	0.285376	0.222388
chr13	53635001	53645000	23	0.303847	0.233181
chr13	53636001	53646000	21	0.315757	0.24426
chr13	53637001	53647000	19	0.329119	0.250619
chr13	53638001	53648000	16	0.378108	0.283565
chr13	53639001	53649000	9	0.402626	0.288704
chr13	53640001	53650000	8	0.315611	0.23528
chr13	53641001	53651000	4	0.349652	0.25107
chr13	53642001	53652000	5	0.0454495	0.00479597
chr13	53643001	53653000	5	0.0518049	0.00968971
chr13	53644001	53654000	6	0.0398213	0.00228689
chr13	53645001	53655000	10	0.149534	0.0804189
chr13	53646001	53656000	12	0.18718	0.119554
chr13	53647001	53657000	18	0.163382	0.105848
chr13	53648001	53658000	21	0.159288	0.104058
chr13	53649001	53659000	26	0.141779	0.0908431
chr13	53650001	53660000	32	0.144398	0.0942556
chr13	53651001	53661000	34	0.153016	0.102626
chr13	53652001	53662000	30	0.16646	0.11426
chr13	53653001	53663000	31	0.173295	0.120784
chr13	53654001	53664000	30	0.178677	0.125968
chr13	53655001	53665000	27	0.167851	0.121854
chr13	53656001	53666000	26	0.150696	0.102928
chr13	53657001	53667000	22	0.166611	0.111431
chr13	53658001	53668000	19	0.171881	0.114292
chr13	53659001	53669000	14	0.203768	0.142488
chr13	53660001	53670000	9	0.243959	0.182451
chr13	53661001	53671000	10	0.31941	0.240763
chr13	53662001	53672000	11	0.3073	0.21621
chr13	53663001	53673000	13	0.365911	0.246565
chr13	53664001	53674000	16	0.338362	0.209843
chr13	53665001	53675000	17	0.330834	0.181709
chr13	53666001	53676000	18	0.33779	0.21104
chr13	53667001	53677000	17	0.34638	0.226719
chr13	53668001	53678000	21	0.32676	0.221331
chr13	53669001	53679000	24	0.302027	0.190847
chr13	53670001	53680000	25	0.2845	0.172407
chr13	53671001	53681000	23	0.232408	0.132173
chr13	53672001	53682000	22	0.238244	0.139514
chr13	53673001	53683000	18	0.169378	0.107711
chr13	53674001	53684000	19	0.164919	0.105516
chr13	53675001	53685000	18	0.167541	0.11046
chr13	53676001	53686000	19	0.133351	0.0776716
chr13	53677001	53687000	18	0.115478	0.0652374
chr13	53678001	53688000	17	0.0333088	0.0203786
chr13	53679001	53689000	16	0.0748746	0.0441466
chr13	53680001	53690000	15	0.0834373	0.0520205
chr13	53681001	53691000	17	0.139389	0.0860708
chr13	53682001	53692000	24	0.146637	0.0896885
chr13	53683001	53693000	24	0.146637	0.0896885
chr13	53684001	53694000	25	0.181676	0.108552
chr13	53685001	53695000	27	0.172342	0.0953492
chr13	53686001	53696000	27	0.166035	0.087062
chr13	53687001	53697000	29	0.162089	0.0839522
chr13	53688001	53698000	30	0.154992	0.0757401
chr13	53689001	53699000	34	0.140501	0.0596431
chr13	53690001	53700000	37	0.126676	0.0472965
chr13	53691001	53701000	38	0.143931	0.0579427
chr13	53692001	53702000	33	0.130596	0.0437039
chr13	53693001	53703000	39	0.121688	0.0517154
chr13	53694001	53704000	40	0.113154	0.0518937
chr13	53695001	53705000	43	0.123159	0.0604462
chr13	53696001	53706000	41	0.140085	0.0719567
chr13	53697001	53707000	40	0.146228	0.077203
chr13	53698001	53708000	37	0.161587	0.0948976
chr13	53699001	53709000	33	0.173518	0.110618
chr13	53700001	53710000	36	0.250055	0.166372
chr13	53701001	53711000	37	0.285125	0.190582
chr13	53702001	53712000	61	0.274636	0.203242
chr13	53703001	53713000	67	0.302507	0.235254
chr13	53704001	53714000	76	0.310472	0.254183
chr13	53705001	53715000	79	0.314123	0.26909
chr13	53706001	53716000	97	0.310925	0.273963
chr13	53707001	53717000	110	0.311856	0.279037
chr13	53708001	53718000	111	0.314676	0.281693
chr13	53709001	53719000	112	0.314192	0.283592
chr13	53710001	53720000	107	0.312057	0.286508
chr13	53711001	53721000	103	0.303421	0.280978
chr13	53712001	53722000	82	0.330572	0.318252
chr13	53713001	53723000	75	0.337817	0.322426
chr13	53714001	53724000	64	0.3417	0.321699
chr13	53715001	53725000	57	0.345746	0.323056
chr13	53716001	53726000	39	0.363979	0.332736
chr13	53717001	53727000	29	0.359701	0.313939
chr13	53718001	53728000	28	0.347277	0.297962
chr13	53719001	53729000	26	0.350589	0.296591
chr13	53720001	53730000	36	0.265065	0.210151
chr13	53721001	53731000	38	0.255224	0.197469
chr13	53722001	53732000	37	0.19107	0.148702
chr13	53723001	53733000	32	0.126024	0.108678
chr13	53724001	53734000	28	0.0998177	0.0956005
chr13	53725001	53735000	26	0.101602	0.0965598
chr13	53726001	53736000	25	0.0945867	0.0916319
chr13	53727001	53737000	21	0.0887574	0.0867512
chr13	53728001	53738000	22	0.0821213	0.0820668
chr13	53729001	53739000	21	0.0841027	0.0835966
chr13	53730001	53740000	12	0.0728691	0.0919817
chr13	53731001	53741000	9	0.0397837	0.0795213
chr13	53732001	53742000	7	0.0132383	0.0391726
chr13	53733001	53743000	8	0.00988407	0.0313827
chr13	53734001	53744000	10	0.00509458	0.029332
chr13	53735001	53745000	15	0.0607363	0.0600967
chr13	53736001	53746000	20	0.100927	0.08516
chr13	53737001	53747000	23	0.11079	0.0906239
chr13	53738001	53748000	28	0.177028	0.13562
chr13	53739001	53749000	34	0.172982	0.125937
chr13	53740001	53750000	31	0.181937	0.129646
chr13	53741001	53751000	39	0.16556	0.11797
chr13	53742001	53752000	41	0.173497	0.115572
chr13	53743001	53753000	42	0.173349	0.111762
chr13	53744001	53754000	40	0.180567	0.116293
chr13	53745001	53755000	36	0.177886	0.115061
chr13	53746001	53756000	33	0.171975	0.106211
chr13	53747001	53757000	39	0.181815	0.0981766
chr13	53748001	53758000	33	0.142215	0.0624019
chr13	53749001	53759000	27	0.140713	0.0583245
chr13	53750001	53760000	28	0.13903	0.0604103
chr13	53751001	53761000	25	0.195522	0.0641596
chr13	53752001	53762000	24	0.201817	0.0744131
chr13	53753001	53763000	26	0.197067	0.0871403
chr13	53754001	53764000	28	0.189301	0.0787623
chr13	53755001	53765000	34	0.221625	0.107365
chr13	53756001	53766000	38	0.19558	0.092972
chr13	53757001	53767000	29	0.187067	0.097512
chr13	53758001	53768000	33	0.179556	0.0992105
chr13	53759001	53769000	36	0.173261	0.0882469
chr13	53760001	53770000	38	0.169634	0.0799619
chr13	53761001	53771000	35	0.141981	0.0748706
chr13	53762001	53772000	33	0.13753	0.0692686
chr13	53763001	53773000	38	0.107249	0.0450032
chr13	53764001	53774000	41	0.0982689	0.0396696
chr13	53765001	53775000	38	0.0184737	-0.00112028
chr13	53766001	53776000	36	0.0126787	-0.00501985
chr13	53767001	53777000	45	0.0398137	0.00468135
chr13	53768001	53778000	41	0.0272477	-0.00556395
chr13	53769001	53779000	38	0.0296986	-0.00344904
chr13	53770001	53780000	38	0.0362336	0.00191777
chr13	53771001	53781000	40	0.0292063	-0.00201903
chr13	53772001	53782000	40	0.0300788	-0.000700494
chr13	53773001	53783000	36	0.0656522	0.0149265
chr13	53774001	53784000	32	0.0785297	0.0246079
chr13	53775001	53785000	28	0.0880943	0.0326005
chr13	53776001	53786000	24	0.0978597	0.0418304
chr13	53777001	53787000	18	0.105436	0.0722102
chr13	53778001	53788000	17	0.109273	0.0780163
chr13	53779001	53789000	21	0.147063	0.120492
chr13	53780001	53790000	20	0.225753	0.181298
chr13	53781001	53791000	18	0.266107	0.234485
chr13	53782001	53792000	19	0.24582	0.21675
chr13	53783001	53793000	18	0.303834	0.251995
chr13	53784001	53794000	18	0.318666	0.27283
chr13	53785001	53795000	18	0.318666	0.27283
chr13	53786001	53796000	28	0.334419	0.276236
chr13	53787001	53797000	27	0.384773	0.313084
chr13	53788001	53798000	34	0.412227	0.329054
chr13	53789001	53799000	31	0.436343	0.344733
chr13	53790001	53800000	32	0.400047	0.290078
chr13	53791001	53801000	38	0.422321	0.323436
chr13	53792001	53802000	45	0.449418	0.357934
chr13	53793001	53803000	47	0.434751	0.335176
chr13	53794001	53804000	61	0.419515	0.322162
chr13	53795001	53805000	64	0.436485	0.334709
chr13	53796001	53806000	64	0.4726	0.353817
chr13	53797001	53807000	64	0.479661	0.356621
chr13	53798001	53808000	58	0.474218	0.345791
chr13	53799001	53809000	57	0.46934	0.339525
chr13	53800001	53810000	55	0.473652	0.35646
chr13	53801001	53811000	48	0.469181	0.343335
chr13	53802001	53812000	52	0.421336	0.291151
chr13	53803001	53813000	54	0.42607	0.307078
chr13	53804001	53814000	40	0.442824	0.311049
chr13	53805001	53815000	41	0.392652	0.272529
chr13	53806001	53816000	34	0.290549	0.234319
chr13	53807001	53817000	33	0.205026	0.197199
chr13	53808001	53818000	36	0.200639	0.176643
chr13	53809001	53819000	37	0.202012	0.178027
chr13	53810001	53820000	36	0.205711	0.17947
chr13	53811001	53821000	35	0.200242	0.173164
chr13	53812001	53822000	23	0.194379	0.158722
chr13	53813001	53823000	17	0.146072	0.0989171
chr13	53814001	53824000	18	0.138306	0.0935832
chr13	53815001	53825000	14	0.141658	0.0845179
chr13	53816001	53826000	13	0.104842	0.0506772
chr13	53817001	53827000	14	0.0831482	0.0326426
chr13	53818001	53828000	13	0.0746424	0.0478811
chr13	53819001	53829000	15	0.0769695	0.0481461
chr13	53820001	53830000	15	0.0769695	0.0481461
chr13	53821001	53831000	18	0.10954	0.074857
chr13	53822001	53832000	19	0.129871	0.0867721
chr13	53823001	53833000	18	0.136009	0.0929323
chr13	53824001	53834000	17	0.131076	0.08054
chr13	53825001	53835000	21	0.178074	0.102265
chr13	53826001	53836000	21	0.21026	0.119039
chr13	53827001	53837000	21	0.278001	0.174045
chr13	53828001	53838000	21	0.331833	0.232431
chr13	53829001	53839000	21	0.394181	0.296263
chr13	53830001	53840000	25	0.380708	0.280372
chr13	53831001	53841000	30	0.368874	0.231788
chr13	53832001	53842000	33	0.342179	0.225536
chr13	53833001	53843000	35	0.330798	0.218548
chr13	53834001	53844000	39	0.291044	0.19777
chr13	53835001	53845000	36	0.275069	0.193437
chr13	53836001	53846000	35	0.260281	0.181656
chr13	53837001	53847000	42	0.196651	0.131791
chr13	53838001	53848000	41	0.160945	0.106126
chr13	53839001	53849000	38	0.100897	0.0706086
chr13	53840001	53850000	41	0.0813707	0.0628278
chr13	53841001	53851000	37	0.0808344	0.0813113
chr13	53842001	53852000	34	0.075603	0.0749474
chr13	53843001	53853000	34	0.0823709	0.0785926
chr13	53844001	53854000	32	0.103467	0.100377
chr13	53845001	53855000	33	0.10136	0.0952511
chr13	53846001	53856000	33	0.10336	0.0967193
chr13	53847001	53857000	27	0.121305	0.107344
chr13	53848001	53858000	30	0.112321	0.0977088
chr13	53849001	53859000	32	0.141866	0.116681
chr13	53850001	53860000	27	0.166085	0.1297
chr13	53851001	53861000	23	0.155922	0.108684
chr13	53852001	53862000	24	0.143382	0.0973511
chr13	53853001	53863000	24	0.126364	0.0853683
chr13	53854001	53864000	25	0.098755	0.056491
chr13	53855001	53865000	25	0.0974508	0.0572857
chr13	53856001	53866000	25	0.0935624	0.0533123
chr13	53857001	53867000	23	0.160136	0.0939193
chr13	53858001	53868000	20	0.183296	0.103615
chr13	53859001	53869000	19	0.118234	0.0653311
chr13	53860001	53870000	18	0.0842621	0.0421045
chr13	53861001	53871000	22	0.0654773	0.0302752
chr13	53862001	53872000	23	0.0578806	0.0249289
chr13	53863001	53873000	25	0.0479823	0.0189269
chr13	53864001	53874000	22	0.0570034	0.0262745
chr13	53865001	53875000	21	0.0624981	0.0266969
chr13	53866001	53876000	20	0.0647128	0.0274872
chr13	53867001	53877000	19	-0.013461	-0.0126746
chr13	53868001	53878000	18	-0.0138909	-0.0138338
chr13	53869001	53879000	22	-0.00663911	-0.00492218
chr13	53870001	53880000	24	-0.00546303	-0.00451954
chr13	53871001	53881000	20	-0.00206664	-0.000832085
chr13	53872001	53882000	19	0.110787	0.0278603
chr13	53873001	53883000	16	0.174129	0.0502433
chr13	53874001	53884000	18	0.165791	0.0386636
chr13	53875001	53885000	19	0.16082	0.0388465
chr13	53876001	53886000	24	0.147175	0.0362753
chr13	53877001	53887000	26	0.138443	0.0316046
chr13	53878001	53888000	27	0.141897	0.0394766
chr13	53879001	53889000	23	0.165539	0.0421023
chr13	53880001	53890000	25	0.155312	0.0367325
chr13	53881001	53891000	26	0.150561	0.0348721
chr13	53882001	53892000	26	0.047033	0.00947306
chr13	53883001	53893000	28	0.0698521	0.0179563
chr13	53884001	53894000	26	0.0753658	0.0226231
chr13	53885001	53895000	26	0.0740952	0.0205548
chr13	53886001	53896000	22	0.0702977	0.0165749
chr13	53887001	53897000	25	0.0738706	0.024329
chr13	53888001	53898000	33	0.0386259	0.0137044
chr13	53889001	53899000	36	0.0295012	0.010151
chr13	53890001	53900000	31	0.033485	0.0145285
chr13	53891001	53901000	32	0.0344407	0.0156306
chr13	53892001	53902000	32	0.0360313	0.0205673
chr13	53893001	53903000	34	0.0137441	0.00873821
chr13	53894001	53904000	34	0.0153665	0.010521
chr13	53895001	53905000	33	0.0139105	0.0111582
chr13	53896001	53906000	33	0.0121326	0.0110496
chr13	53897001	53907000	30	0.00643532	0.00519162
chr13	53898001	53908000	22	0.000514363	0.00241781
chr13	53899001	53909000	20	0.00480263	0.00791645
chr13	53900001	53910000	24	-0.00376671	0.00158896
chr13	53901001	53911000	24	-0.00809655	-0.00315264
chr13	53902001	53912000	24	-0.010627	-0.00635442
chr13	53903001	53913000	20	-0.0157668	-0.00905541
chr13	53904001	53914000	20	0.00881436	0.00212749
chr13	53905001	53915000	20	0.0153725	0.00990678
chr13	53906001	53916000	21	0.017294	0.00783169
chr13	53907001	53917000	22	0.0281693	0.0211759
chr13	53908001	53918000	21	0.0406189	0.0302243
chr13	53909001	53919000	20	0.0445499	0.0359433
chr13	53910001	53920000	19	0.071403	0.0466156
chr13	53911001	53921000	19	0.089923	0.0629335
chr13	53912001	53922000	17	0.104352	0.07543
chr13	53913001	53923000	17	0.106363	0.0685602
chr13	53914001	53924000	17	0.0566713	0.0521349
chr13	53915001	53925000	16	0.0527067	0.0480682
chr13	53916001	53926000	14	0.0595918	0.0602569
chr13	53917001	53927000	14	0.0470677	0.0589183
chr13	53918001	53928000	14	0.0350313	0.0477207
chr13	53919001	53929000	15	0.112369	0.108809
chr13	53920001	53930000	17	0.219962	0.222941
chr13	53921001	53931000	16	0.213474	0.219752
chr13	53922001	53932000	19	0.214778	0.212739
chr13	53923001	53933000	21	0.219503	0.22209
chr13	53924001	53934000	24	0.22593	0.223468
chr13	53925001	53935000	29	0.213299	0.201353
chr13	53926001	53936000	31	0.210285	0.199071
chr13	53927001	53937000	34	0.204975	0.196464
chr13	53928001	53938000	41	0.193973	0.196248
chr13	53929001	53939000	43	0.177241	0.180229
chr13	53930001	53940000	40	0.145824	0.137922
chr13	53931001	53941000	40	0.148106	0.138078
chr13	53932001	53942000	38	0.141643	0.138438
chr13	53933001	53943000	35	0.130386	0.132516
chr13	53934001	53944000	37	0.130228	0.131365
chr13	53935001	53945000	32	0.134104	0.137016
chr13	53936001	53946000	36	0.151835	0.137912
chr13	53937001	53947000	33	0.186514	0.156806
chr13	53938001	53948000	28	0.216833	0.161088
chr13	53939001	53949000	25	0.216749	0.147468
chr13	53940001	53950000	25	0.216126	0.146288
chr13	53941001	53951000	26	0.23192	0.159282
chr13	53942001	53952000	25	0.227679	0.148845
chr13	53943001	53953000	26	0.245829	0.163573
chr13	53944001	53954000	22	0.24747	0.149077
chr13	53945001	53955000	27	0.249985	0.1585
chr13	53946001	53956000	21	0.247097	0.160345
chr13	53947001	53957000	24	0.201	0.119132
chr13	53948001	53958000	24	0.240565	0.14313
chr13	53949001	53959000	25	0.239326	0.140318
chr13	53950001	53960000	24	0.257374	0.151455
chr13	53951001	53961000	25	0.210272	0.130333
chr13	53952001	53962000	26	0.217276	0.136602
chr13	53953001	53963000	32	0.151945	0.104022
chr13	53954001	53964000	33	0.137121	0.0997174
chr13	53955001	53965000	29	0.0975486	0.0779254
chr13	53956001	53966000	31	0.0931573	0.0778606
chr13	53957001	53967000	28	0.0730977	0.0662556
chr13	53958001	53968000	27	-0.00033119	0.0241365
chr13	53959001	53969000	27	0.00561742	0.0309109
chr13	53960001	53970000	30	0.00539026	0.0285599
chr13	53961001	53971000	30	0.000937789	0.0237632
chr13	53962001	53972000	29	-0.00499339	0.0147592
chr13	53963001	53973000	23	-0.010811	0.00464965
chr13	53964001	53974000	21	-0.00732381	0.00874544
chr13	53965001	53975000	21	-0.00704608	0.00895464
chr13	53966001	53976000	23	-0.0126554	-0.00371737
chr13	53967001	53977000	21	-0.0133982	-0.00264481
chr13	53968001	53978000	23	-0.0187895	-0.0101479
chr13	53969001	53979000	23	-0.0264249	-0.0224158
chr13	53970001	53980000	22	-0.0343554	-0.0331792
chr13	53971001	53981000	23	-0.0352766	-0.0318318
chr13	53972001	53982000	22	-0.0356097	-0.031868
chr13	53973001	53983000	22	-0.0342925	-0.0302916
chr13	53974001	53984000	25	-0.0353397	-0.0281611
chr13	53975001	53985000	25	-0.0338437	-0.0261084
chr13	53976001	53986000	22	-0.0222086	-0.00928575
chr13	53977001	53987000	25	0.0156728	0.0130507
chr13	53978001	53988000	23	0.0280809	0.0213521
chr13	53979001	53989000	24	0.0537214	0.0369481
chr13	53980001	53990000	23	0.0513192	0.0403073
chr13	53981001	53991000	19	0.0554631	0.0525741
chr13	53982001	53992000	23	0.068877	0.0596015
chr13	53983001	53993000	23	0.0685586	0.0610805
chr13	53984001	53994000	20	0.0852589	0.0717639
chr13	53985001	53995000	19	0.0873866	0.0742422
chr13	53986001	53996000	19	0.0773067	0.0575143
chr13	53987001	53997000	16	0.0568439	0.0389318
chr13	53988001	53998000	17	0.0917682	0.0679357
chr13	53989001	53999000	18	0.130417	0.0974411
chr13	53990001	54000000	17	0.181705	0.136548
chr13	53991001	54001000	18	0.175128	0.129567
chr13	53992001	54002000	22	0.211027	0.171417
chr13	53993001	54003000	22	0.213162	0.172687
chr13	53994001	54004000	25	0.200579	0.170875
chr13	53995001	54005000	26	0.189125	0.162474
chr13	53996001	54006000	27	0.216786	0.193398
chr13	53997001	54007000	27	0.210178	0.191233
chr13	53998001	54008000	27	0.190072	0.169407
chr13	53999001	54009000	25	0.164408	0.146565
chr13	54000001	54010000	25	0.144057	0.127621
chr13	54001001	54011000	26	0.131956	0.118871
chr13	54002001	54012000	20	0.0638419	0.0625091
chr13	54003001	54013000	19	0.0649831	0.0656354
chr13	54004001	54014000	18	0.0495626	0.0470085
chr13	54005001	54015000	18	0.0505035	0.04817
chr13	54006001	54016000	19	-0.0095274	-0.00430454
chr13	54007001	54017000	21	-0.00952285	-0.00466149
chr13	54008001	54018000	22	-0.00924904	-0.00452573
chr13	54009001	54019000	22	-0.0108513	-0.00664835
chr13	54010001	54020000	21	-0.0116192	-0.00748356
chr13	54011001	54021000	22	-0.00011179	0.000943256
chr13	54012001	54022000	23	-0.00265232	-0.0021247
chr13	54013001	54023000	26	-0.00869431	-0.00706191
chr13	54014001	54024000	25	-0.0141499	-0.0100972
chr13	54015001	54025000	29	-0.00827828	-0.00699365
chr13	54016001	54026000	30	-0.0115196	-0.0121575
chr13	54017001	54027000	31	-0.0108401	-0.0118967
chr13	54018001	54028000	27	-0.0106743	-0.0122938
chr13	54019001	54029000	35	-0.00864618	-0.01061
chr13	54020001	54030000	37	-0.00738906	-0.0101186
chr13	54021001	54031000	35	-0.011758	-0.0135997
chr13	54022001	54032000	33	-0.00710521	-0.00969637
chr13	54023001	54033000	34	0.0246999	0.0164631
chr13	54024001	54034000	35	0.0286688	0.0182362
chr13	54025001	54035000	35	0.0436153	0.0283666
chr13	54026001	54036000	33	0.0520358	0.0349139
chr13	54027001	54037000	33	0.066839	0.0462479
chr13	54028001	54038000	34	0.0651844	0.0435382
chr13	54029001	54039000	24	0.0901729	0.0644516
chr13	54030001	54040000	24	0.0970985	0.073021
chr13	54031001	54041000	24	0.10322	0.0801684
chr13	54032001	54042000	29	0.0961778	0.0779668
chr13	54033001	54043000	27	0.068066	0.0599971
chr13	54034001	54044000	25	0.0790183	0.0716705
chr13	54035001	54045000	21	0.0696085	0.0657615
chr13	54036001	54046000	21	0.0719126	0.0681671
chr13	54037001	54047000	19	0.0566717	0.0574133
chr13	54038001	54048000	20	0.0553452	0.0679124
chr13	54039001	54049000	24	0.0744922	0.0731264
chr13	54040001	54050000	26	0.0614792	0.0679457
chr13	54041001	54051000	27	0.0756001	0.0737286
chr13	54042001	54052000	22	0.0808002	0.0710701
chr13	54043001	54053000	21	0.0890024	0.074873
chr13	54044001	54054000	25	0.0885175	0.0779173
chr13	54045001	54055000	26	0.0838253	0.0763996
chr13	54046001	54056000	27	0.091613	0.0822464
chr13	54047001	54057000	27	0.0977077	0.0900565
chr13	54048001	54058000	29	0.109011	0.0927863
chr13	54049001	54059000	28	0.112993	0.0982603
chr13	54050001	54060000	31	0.128161	0.112149
chr13	54051001	54061000	31	0.116094	0.101463
chr13	54052001	54062000	33	0.114713	0.101358
chr13	54053001	54063000	38	0.106865	0.0864061
chr13	54054001	54064000	39	0.0938466	0.0672694
chr13	54055001	54065000	41	0.0934013	0.0635852
chr13	54056001	54066000	44	0.0804292	0.0517366
chr13	54057001	54067000	48	0.0730232	0.0436577
chr13	54058001	54068000	51	0.0586342	0.0339397
chr13	54059001	54069000	50	0.0431242	0.026396
chr13	54060001	54070000	48	0.0250142	0.0112134
chr13	54061001	54071000	54	0.0280519	0.0117059
chr13	54062001	54072000	53	0.0257594	0.0114175
chr13	54063001	54073000	49	0.0326407	0.0159258
chr13	54064001	54074000	46	0.0344699	0.017588
chr13	54065001	54075000	46	0.0375595	0.0206953
chr13	54066001	54076000	42	0.0486678	0.0291144
chr13	54067001	54077000	37	0.0566023	0.0367994
chr13	54068001	54078000	35	0.0634927	0.0494658
chr13	54069001	54079000	35	0.0651953	0.0482353
chr13	54070001	54080000	30	0.0650559	0.0510089
chr13	54071001	54081000	24	0.0637837	0.0567911
chr13	54072001	54082000	33	0.050351	0.0435004
chr13	54073001	54083000	37	0.112037	0.085383
chr13	54074001	54084000	38	0.149726	0.121591
chr13	54075001	54085000	38	0.171651	0.1376
chr13	54076001	54086000	43	0.184173	0.149297
chr13	54077001	54087000	47	0.205971	0.165643
chr13	54078001	54088000	49	0.23654	0.18461
chr13	54079001	54089000	52	0.263784	0.212301
chr13	54080001	54090000	54	0.26868	0.218389
chr13	54081001	54091000	55	0.299027	0.250682
chr13	54082001	54092000	46	0.373003	0.320811
chr13	54083001	54093000	40	0.376819	0.321536
chr13	54084001	54094000	48	0.335227	0.264669
chr13	54085001	54095000	49	0.376146	0.302996
chr13	54086001	54096000	45	0.407532	0.319152
chr13	54087001	54097000	44	0.410813	0.32165
chr13	54088001	54098000	39	0.420082	0.340617
chr13	54089001	54099000	38	0.416183	0.351701
chr13	54090001	54100000	37	0.414607	0.352166
chr13	54091001	54101000	36	0.385828	0.318754
chr13	54092001	54102000	34	0.371499	0.302756
chr13	54093001	54103000	34	0.370169	0.299157
chr13	54094001	54104000	23	0.456934	0.412024
chr13	54095001	54105000	20	0.460276	0.394179
chr13	54096001	54106000	20	0.472929	0.402796
chr13	54097001	54107000	22	0.502168	0.455307
chr13	54098001	54108000	22	0.506361	0.441801
chr13	54099001	54109000	20	0.523364	0.448764
chr13	54100001	54110000	22	0.502336	0.397758
chr13	54101001	54111000	23	0.502079	0.391469
chr13	54102001	54112000	24	0.498836	0.385705
chr13	54103001	54113000	25	0.520277	0.423697
chr13	54104001	54114000	25	0.509567	0.415638
chr13	54105001	54115000	29	0.435705	0.350303
chr13	54106001	54116000	31	0.432859	0.356028
chr13	54107001	54117000	27	0.381866	0.300515
chr13	54108001	54118000	26	0.369755	0.291337
chr13	54109001	54119000	30	0.314466	0.2515
chr13	54110001	54120000	27	0.325884	0.27225
chr13	54111001	54121000	25	0.335731	0.288664
chr13	54112001	54122000	25	0.333137	0.279821
chr13	54113001	54123000	23	0.302307	0.248574
chr13	54114001	54124000	22	0.297986	0.242647
chr13	54115001	54125000	16	0.321736	0.267542
chr13	54116001	54126000	11	0.23978	0.203856
chr13	54117001	54127000	10	0.250844	0.212671
chr13	54118001	54128000	9	0.262719	0.231664
chr13	54119001	54129000	4	0.373168	0.316098
chr13	54120001	54130000	4	0.373168	0.316098
chr13	54121001	54131000	5	0.258029	0.234908
chr13	54122001	54132000	4	0.279238	0.285626
chr13	54123001	54133000	6	0.341707	0.345507
chr13	54124001	54134000	7	0.364158	0.360117
chr13	54125001	54135000	8	0.378765	0.371074
chr13	54126001	54136000	11	0.331418	0.266909
chr13	54127001	54137000	12	0.290991	0.22437
chr13	54128001	54138000	14	0.282582	0.233443
chr13	54129001	54139000	17	0.261777	0.214672
chr13	54130001	54140000	20	0.251151	0.217673
chr13	54131001	54141000	22	0.261776	0.23404
chr13	54132001	54142000	24	0.280023	0.253405
chr13	54133001	54143000	26	0.245826	0.19835
chr13	54134001	54144000	26	0.228697	0.188072
chr13	54135001	54145000	25	0.21291	0.177684
chr13	54136001	54146000	24	0.237612	0.203397
chr13	54137001	54147000	25	0.23691	0.195241
chr13	54138001	54148000	27	0.243939	0.185714
chr13	54139001	54149000	25	0.251643	0.18903
chr13	54140001	54150000	27	0.263288	0.182102
chr13	54141001	54151000	23	0.252892	0.159757
chr13	54142001	54152000	24	0.230927	0.137365
chr13	54143001	54153000	24	0.237659	0.135067
chr13	54144001	54154000	27	0.221846	0.117638
chr13	54145001	54155000	31	0.21873	0.108751
chr13	54146001	54156000	32	0.209808	0.11437
chr13	54147001	54157000	30	0.222986	0.127406
chr13	54148001	54158000	28	0.220226	0.131064
chr13	54149001	54159000	27	0.21414	0.124366
chr13	54150001	54160000	22	0.19551	0.111947
chr13	54151001	54161000	24	0.196227	0.114223
chr13	54152001	54162000	21	0.187497	0.104104
chr13	54153001	54163000	23	0.183019	0.110201
chr13	54154001	54164000	21	0.21444	0.143669
chr13	54155001	54165000	18	0.238941	0.182665
chr13	54156001	54166000	16	0.233846	0.15996
chr13	54157001	54167000	17	0.228286	0.1488
chr13	54158001	54168000	18	0.222288	0.137745
chr13	54159001	54169000	17	0.218654	0.130344
chr13	54160001	54170000	18	0.213666	0.121225
chr13	54161001	54171000	17	0.209575	0.109985
chr13	54162001	54172000	18	0.193378	0.103558
chr13	54163001	54173000	12	0.221918	0.130403
chr13	54164001	54174000	11	0.280927	0.155621
chr13	54165001	54175000	11	0.262608	0.147328
chr13	54166001	54176000	11	0.266807	0.149291
chr13	54167001	54177000	11	0.423827	0.275137
chr13	54168001	54178000	9	0.441447	0.304438
chr13	54169001	54179000	17	0.330643	0.232619
chr13	54170001	54180000	22	0.336331	0.256427
chr13	54171001	54181000	31	0.326761	0.269717
chr13	54172001	54182000	31	0.333345	0.276976
chr13	54173001	54183000	35	0.314874	0.253909
chr13	54174001	54184000	41	0.291777	0.226083
chr13	54175001	54185000	51	0.283092	0.223949
chr13	54176001	54186000	58	0.26534	0.204137
chr13	54177001	54187000	61	0.235875	0.175558
chr13	54178001	54188000	65	0.244505	0.185275
chr13	54179001	54189000	58	0.253816	0.19391
chr13	54180001	54190000	58	0.234897	0.173337
chr13	54181001	54191000	52	0.220669	0.152046
chr13	54182001	54192000	54	0.214608	0.147479
chr13	54183001	54193000	58	0.213451	0.139924
chr13	54184001	54194000	60	0.216235	0.150101
chr13	54185001	54195000	55	0.19659	0.130763
chr13	54186001	54196000	52	0.192846	0.132032
chr13	54187001	54197000	53	0.189138	0.136195
chr13	54188001	54198000	48	0.169983	0.118012
chr13	54189001	54199000	54	0.16366	0.106429
chr13	54190001	54200000	50	0.158963	0.103861
chr13	54191001	54201000	50	0.144456	0.0938893
chr13	54192001	54202000	48	0.145757	0.0936053
chr13	54193001	54203000	41	0.149461	0.104397
chr13	54194001	54204000	34	0.114867	0.0740781
chr13	54195001	54205000	31	0.122472	0.0886743
chr13	54196001	54206000	26	0.146942	0.102628
chr13	54197001	54207000	23	0.133747	0.0932752
chr13	54198001	54208000	28	0.119442	0.0881444
chr13	54199001	54209000	29	0.0760088	0.0760404
chr13	54200001	54210000	34	0.0671377	0.0684986
chr13	54201001	54211000	35	0.0634536	0.0688283
chr13	54202001	54212000	38	0.0535236	0.0586528
chr13	54203001	54213000	43	0.0318455	0.0404727
chr13	54204001	54214000	44	0.0229821	0.0335663
chr13	54205001	54215000	45	0.00561386	0.0145544
chr13	54206001	54216000	46	0.0047543	0.0130437
chr13	54207001	54217000	48	0.0536306	0.0442654
chr13	54208001	54218000	50	0.0888944	0.0659669
chr13	54209001	54219000	45	0.108919	0.0738095
chr13	54210001	54220000	43	0.155059	0.108972
chr13	54211001	54221000	44	0.186915	0.131109
chr13	54212001	54222000	42	0.209031	0.157024
chr13	54213001	54223000	38	0.24409	0.180132
chr13	54214001	54224000	35	0.255421	0.195783
chr13	54215001	54225000	32	0.268875	0.208924
chr13	54216001	54226000	33	0.269884	0.202657
chr13	54217001	54227000	28	0.25415	0.177806
chr13	54218001	54228000	24	0.235408	0.160073
chr13	54219001	54229000	21	0.237446	0.170499
chr13	54220001	54230000	17	0.196333	0.131838
chr13	54221001	54231000	11	0.117566	0.0943587
chr13	54222001	54232000	10	0.0749517	0.0382836
chr13	54223001	54233000	8	0.091356	0.0477252
chr13	54224001	54234000	10	0.0811493	0.0319164
chr13	54225001	54235000	10	0.0855519	0.0331732
chr13	54226001	54236000	10	0.0882192	0.0523966
chr13	54227001	54237000	10	0.0882192	0.0523966
chr13	54228001	54238000	7	0.0515098	0.0234925
chr13	54229001	54239000	7	0.0515098	0.0234925
chr13	54230001	54240000	9	0.116188	0.0637796
chr13	54231001	54241000	10	0.109412	0.0547523
chr13	54232001	54242000	11	0.129358	0.0606541
chr13	54233001	54243000	15	0.0915194	0.0412137
chr13	54234001	54244000	14	0.11423	0.0657389
chr13	54235001	54245000	17	0.0982171	0.065948
chr13	54236001	54246000	17	0.114037	0.0698759
chr13	54237001	54247000	20	0.108322	0.0543977
chr13	54238001	54248000	20	0.108322	0.0543977
chr13	54239001	54249000	24	0.120781	0.0647
chr13	54240001	54250000	23	0.0992322	0.0447293
chr13	54241001	54251000	22	0.102113	0.0479667
chr13	54242001	54252000	21	0.092068	0.0398071
chr13	54243001	54253000	19	0.113491	0.0430692
chr13	54244001	54254000	21	0.112037	0.0369399
chr13	54245001	54255000	20	0.114095	0.0309676
chr13	54246001	54256000	20	0.103707	0.0274439
chr13	54247001	54257000	18	0.127307	0.0502827
chr13	54248001	54258000	19	0.139751	0.0638207
chr13	54249001	54259000	17	0.140221	0.0664015
chr13	54250001	54260000	19	0.123591	0.0733193
chr13	54251001	54261000	19	0.123591	0.0733193
chr13	54252001	54262000	22	0.122573	0.0859145
chr13	54253001	54263000	20	0.125899	0.0978372
chr13	54254001	54264000	17	0.118172	0.103519
chr13	54255001	54265000	14	0.136734	0.124911
chr13	54256001	54266000	12	0.137535	0.134419
chr13	54257001	54267000	12	0.107046	0.109324
chr13	54258001	54268000	12	0.088488	0.0805939
chr13	54259001	54269000	12	0.05169	0.0502329
chr13	54260001	54270000	10	0.0401703	0.0347167
chr13	54261001	54271000	13	0.0682037	0.0569661
chr13	54262001	54272000	10	0.0467182	0.0311033
chr13	54263001	54273000	12	0.0581547	0.0462913
chr13	54264001	54274000	14	0.0533346	0.0422399
chr13	54265001	54275000	18	0.0626489	0.0617769
chr13	54266001	54276000	21	0.113636	0.0969502
chr13	54267001	54277000	21	0.137871	0.115019
chr13	54268001	54278000	20	0.139947	0.122633
chr13	54269001	54279000	18	0.156886	0.135329
chr13	54270001	54280000	16	0.183428	0.155444
chr13	54271001	54281000	13	0.195815	0.161055
chr13	54272001	54282000	13	0.217267	0.186237
chr13	54273001	54283000	12	0.227312	0.187676
chr13	54274001	54284000	10	0.264207	0.221625
chr13	54275001	54285000	7	0.30581	0.240536
chr13	54276001	54286000	4	0.302081	0.189946
chr13	54277001	54287000	3	0.271468	0.141734
chr13	54278001	54288000	5	0.244111	0.139785
chr13	54279001	54289000	9	0.304894	0.232362
chr13	54280001	54290000	9	0.304894	0.232362
chr13	54281001	54291000	9	0.304894	0.232362
chr13	54282001	54292000	12	0.24172	0.17802
chr13	54283001	54293000	13	0.289254	0.231697
chr13	54284001	54294000	14	0.295987	0.240621
chr13	54285001	54295000	14	0.287392	0.238442
chr13	54286001	54296000	16	0.277047	0.225734
chr13	54287001	54297000	20	0.242037	0.19052
chr13	54288001	54298000	19	0.253067	0.204911
chr13	54289001	54299000	18	0.234943	0.190978
chr13	54290001	54300000	21	0.238685	0.197227
chr13	54291001	54301000	22	0.237901	0.198318
chr13	54292001	54302000	19	0.2598	0.219878
chr13	54293001	54303000	19	0.222277	0.191665
chr13	54294001	54304000	22	0.278062	0.22835
chr13	54295001	54305000	28	0.332841	0.287978
chr13	54296001	54306000	29	0.343459	0.300555
chr13	54297001	54307000	27	0.380049	0.348269
chr13	54298001	54308000	26	0.381207	0.347947
chr13	54299001	54309000	25	0.381438	0.342027
chr13	54300001	54310000	22	0.392175	0.35666
chr13	54301001	54311000	23	0.39356	0.36208
chr13	54302001	54312000	25	0.379361	0.336303
chr13	54303001	54313000	27	0.382093	0.345853
chr13	54304001	54314000	29	0.361364	0.328069
chr13	54305001	54315000	24	0.326183	0.268389
chr13	54306001	54316000	24	0.311191	0.256843
chr13	54307001	54317000	23	0.295623	0.243611
chr13	54308001	54318000	24	0.296325	0.246986
chr13	54309001	54319000	24	0.306066	0.25149
chr13	54310001	54320000	25	0.307931	0.254941
chr13	54311001	54321000	24	0.30324	0.249462
chr13	54312001	54322000	26	0.316506	0.262308
chr13	54313001	54323000	24	0.291884	0.225695
chr13	54314001	54324000	20	0.265181	0.199685
chr13	54315001	54325000	20	0.255475	0.205095
chr13	54316001	54326000	22	0.241346	0.189399
chr13	54317001	54327000	24	0.235921	0.180556
chr13	54318001	54328000	27	0.215897	0.150656
chr13	54319001	54329000	27	0.202369	0.138744
chr13	54320001	54330000	31	0.193489	0.136949
chr13	54321001	54331000	34	0.18383	0.134128
chr13	54322001	54332000	30	0.149216	0.11401
chr13	54323001	54333000	28	0.158719	0.124211
chr13	54324001	54334000	26	0.147532	0.114856
chr13	54325001	54335000	24	0.157407	0.123059
chr13	54326001	54336000	20	0.151194	0.110105
chr13	54327001	54337000	17	0.138397	0.100642
chr13	54328001	54338000	14	0.14621	0.117778
chr13	54329001	54339000	16	0.112244	0.0906444
chr13	54330001	54340000	12	0.069182	0.0479978
chr13	54331001	54341000	8	0.00448862	-0.00688332
chr13	54332001	54342000	9	0.0118478	-0.000384684
chr13	54333001	54343000	10	0.0111431	-6.42874e-05
chr13	54334001	54344000	11	0.0752184	0.0286779
chr13	54335001	54345000	12	0.077257	0.0407665
chr13	54336001	54346000	11	0.0814214	0.0478591
chr13	54337001	54347000	13	0.145409	0.0888152
chr13	54338001	54348000	14	0.130931	0.0809945
chr13	54339001	54349000	13	0.176507	0.107552
chr13	54340001	54350000	12	0.181981	0.119619
chr13	54341001	54351000	13	0.227999	0.156446
chr13	54342001	54352000	12	0.250756	0.186179
chr13	54343001	54353000	11	0.260623	0.202848
chr13	54344001	54354000	13	0.31031	0.240789
chr13	54345001	54355000	15	0.360408	0.30917
chr13	54346001	54356000	16	0.375941	0.327245
chr13	54347001	54357000	15	0.378979	0.326831
chr13	54348001	54358000	15	0.3978	0.348822
chr13	54349001	54359000	15	0.387778	0.345021
chr13	54350001	54360000	20	0.360275	0.303762
chr13	54351001	54361000	22	0.333935	0.262917
chr13	54352001	54362000	22	0.336327	0.250228
chr13	54353001	54363000	27	0.311403	0.235339
chr13	54354001	54364000	31	0.23145	0.175433
chr13	54355001	54365000	35	0.183509	0.136458
chr13	54356001	54366000	37	0.157279	0.116825
chr13	54357001	54367000	45	0.130406	0.0972886
chr13	54358001	54368000	46	0.119116	0.0883614
chr13	54359001	54369000	43	0.116288	0.089042
chr13	54360001	54370000	40	0.0935649	0.0715101
chr13	54361001	54371000	40	0.0794668	0.0631686
chr13	54362001	54372000	40	0.0769147	0.0630942
chr13	54363001	54373000	38	0.0486592	0.0412306
chr13	54364001	54374000	37	0.0384663	0.0311607
chr13	54365001	54375000	36	0.00605773	0.00232855
chr13	54366001	54376000	38	0.0115339	0.005423
chr13	54367001	54377000	37	-0.00377897	-0.00686493
chr13	54368001	54378000	37	0.00788769	0.00143223
chr13	54369001	54379000	43	0.0156545	0.00785807
chr13	54370001	54380000	50	0.012271	0.00671243
chr13	54371001	54381000	52	0.0485254	0.0324631
chr13	54372001	54382000	53	0.050046	0.0337545
chr13	54373001	54383000	51	0.0585961	0.0428201
chr13	54374001	54384000	47	0.0669315	0.050526
chr13	54375001	54385000	46	0.089841	0.0698899
chr13	54376001	54386000	46	0.0921979	0.0722294
chr13	54377001	54387000	40	0.113971	0.087024
chr13	54378001	54388000	39	0.108907	0.0857416
chr13	54379001	54389000	33	0.117462	0.0926975
chr13	54380001	54390000	24	0.16116	0.130407
chr13	54381001	54391000	20	0.102727	0.0922083
chr13	54382001	54392000	21	0.102324	0.0882693
chr13	54383001	54393000	23	0.0917528	0.0709803
chr13	54384001	54394000	25	0.115975	0.0822849
chr13	54385001	54395000	22	0.0813258	0.057088
chr13	54386001	54396000	18	0.0763005	0.0497983
chr13	54387001	54397000	17	0.0830404	0.0508464
chr13	54388001	54398000	17	0.0827535	0.0506433
chr13	54389001	54399000	18	0.0994786	0.0635787
chr13	54390001	54400000	20	0.103484	0.0663556
chr13	54391001	54401000	22	0.126673	0.0844237
chr13	54392001	54402000	21	0.161631	0.111974
chr13	54393001	54403000	19	0.175851	0.137841
chr13	54394001	54404000	17	0.191999	0.16445
chr13	54395001	54405000	18	0.221728	0.197565
chr13	54396001	54406000	18	0.231976	0.196065
chr13	54397001	54407000	18	0.216217	0.192516
chr13	54398001	54408000	22	0.220561	0.201494
chr13	54399001	54409000	23	0.219469	0.191772
chr13	54400001	54410000	27	0.224147	0.198129
chr13	54401001	54411000	27	0.193558	0.177867
chr13	54402001	54412000	30	0.174726	0.166538
chr13	54403001	54413000	33	0.153376	0.148163
chr13	54404001	54414000	39	0.137176	0.135009
chr13	54405001	54415000	39	0.12267	0.117699
chr13	54406001	54416000	42	0.12238	0.117675
chr13	54407001	54417000	47	0.108578	0.106972
chr13	54408001	54418000	48	0.0931049	0.0859759
chr13	54409001	54419000	55	0.0805883	0.0795322
chr13	54410001	54420000	52	0.0651765	0.0677041
chr13	54411001	54421000	59	0.0793348	0.0789721
chr13	54412001	54422000	62	0.0925219	0.0899249
chr13	54413001	54423000	70	0.0996952	0.0946198
chr13	54414001	54424000	68	0.103428	0.0967819
chr13	54415001	54425000	72	0.113254	0.10618
chr13	54416001	54426000	72	0.115529	0.109297
chr13	54417001	54427000	72	0.14282	0.126028
chr13	54418001	54428000	68	0.165562	0.146186
chr13	54419001	54429000	62	0.185844	0.160977
chr13	54420001	54430000	63	0.190311	0.160066
chr13	54421001	54431000	53	0.203485	0.168336
chr13	54422001	54432000	46	0.200611	0.156366
chr13	54423001	54433000	36	0.236057	0.180129
chr13	54424001	54434000	33	0.237025	0.172879
chr13	54425001	54435000	32	0.22601	0.162347
chr13	54426001	54436000	36	0.238603	0.172535
chr13	54427001	54437000	36	0.200854	0.150493
chr13	54428001	54438000	35	0.168305	0.123721
chr13	54429001	54439000	37	0.148445	0.0970297
chr13	54430001	54440000	37	0.15448	0.0999787
chr13	54431001	54441000	40	0.180601	0.109205
chr13	54432001	54442000	44	0.1974	0.116967
chr13	54433001	54443000	47	0.210619	0.129122
chr13	54434001	54444000	50	0.26112	0.159166
chr13	54435001	54445000	48	0.301467	0.186379
chr13	54436001	54446000	42	0.31749	0.184457
chr13	54437001	54447000	40	0.349875	0.198591
chr13	54438001	54448000	41	0.378807	0.228924
chr13	54439001	54449000	44	0.423473	0.268711
chr13	54440001	54450000	44	0.427261	0.265517
chr13	54441001	54451000	43	0.420349	0.254584
chr13	54442001	54452000	39	0.42096	0.260171
chr13	54443001	54453000	36	0.413335	0.240453
chr13	54444001	54454000	39	0.339347	0.182222
chr13	54445001	54455000	43	0.331807	0.161646
chr13	54446001	54456000	47	0.32091	0.161809
chr13	54447001	54457000	50	0.285598	0.135981
chr13	54448001	54458000	56	0.234648	0.101775
chr13	54449001	54459000	53	0.149829	0.0680995
chr13	54450001	54460000	58	0.136107	0.0587609
chr13	54451001	54461000	66	0.136841	0.055586
chr13	54452001	54462000	79	0.194525	0.0942705
chr13	54453001	54463000	79	0.208845	0.100922
chr13	54454001	54464000	75	0.236789	0.112399
chr13	54455001	54465000	70	0.216718	0.103139
chr13	54456001	54466000	67	0.213409	0.0962068
chr13	54457001	54467000	63	0.228911	0.104311
chr13	54458001	54468000	64	0.240057	0.103135
chr13	54459001	54469000	65	0.249487	0.112637
chr13	54460001	54470000	60	0.250284	0.118113
chr13	54461001	54471000	58	0.274323	0.142231
chr13	54462001	54472000	52	0.208012	0.0900359
chr13	54463001	54473000	54	0.207621	0.0954238
chr13	54464001	54474000	53	0.191042	0.0893374
chr13	54465001	54475000	51	0.193561	0.0887972
chr13	54466001	54476000	56	0.208813	0.113133
chr13	54467001	54477000	58	0.221216	0.134968
chr13	54468001	54478000	52	0.225564	0.15307
chr13	54469001	54479000	48	0.229304	0.156694
chr13	54470001	54480000	47	0.248496	0.170823
chr13	54471001	54481000	42	0.223664	0.160446
chr13	54472001	54482000	44	0.220925	0.152624
chr13	54473001	54483000	44	0.194938	0.135568
chr13	54474001	54484000	45	0.189265	0.129848
chr13	54475001	54485000	48	0.178451	0.126642
chr13	54476001	54486000	48	0.162339	0.108076
chr13	54477001	54487000	43	0.143055	0.0867394
chr13	54478001	54488000	48	0.123019	0.0609402
chr13	54479001	54489000	47	0.113949	0.0563347
chr13	54480001	54490000	46	0.113454	0.0607361
chr13	54481001	54491000	49	0.141349	0.066291
chr13	54482001	54492000	42	0.15714	0.0730078
chr13	54483001	54493000	43	0.208705	0.101208
chr13	54484001	54494000	40	0.219081	0.108983
chr13	54485001	54495000	36	0.238248	0.113338
chr13	54486001	54496000	33	0.253718	0.113272
chr13	54487001	54497000	37	0.236428	0.111634
chr13	54488001	54498000	34	0.239837	0.136186
chr13	54489001	54499000	41	0.212477	0.119428
chr13	54490001	54500000	54	0.205499	0.107635
chr13	54491001	54501000	54	0.179688	0.0979061
chr13	54492001	54502000	52	0.18444	0.103742
chr13	54493001	54503000	51	0.145153	0.0819894
chr13	54494001	54504000	50	0.133537	0.0746825
chr13	54495001	54505000	51	0.140417	0.0791287
chr13	54496001	54506000	47	0.118601	0.0689454
chr13	54497001	54507000	44	0.128319	0.0715774
chr13	54498001	54508000	41	0.140951	0.0794671
chr13	54499001	54509000	35	0.15462	0.0853508
chr13	54500001	54510000	23	0.141689	0.0920786
chr13	54501001	54511000	22	0.213676	0.147092
chr13	54502001	54512000	22	0.217535	0.146003
chr13	54503001	54513000	21	0.236477	0.15668
chr13	54504001	54514000	38	0.217304	0.130869
chr13	54505001	54515000	42	0.195738	0.109247
chr13	54506001	54516000	60	0.161375	0.100785
chr13	54507001	54517000	61	0.151202	0.0935393
chr13	54508001	54518000	63	0.141165	0.0849598
chr13	54509001	54519000	66	0.151923	0.0918556
chr13	54510001	54520000	69	0.153789	0.0900713
chr13	54511001	54521000	70	0.130618	0.0769088
chr13	54512001	54522000	75	0.131512	0.0780479
chr13	54513001	54523000	89	0.150774	0.096448
chr13	54514001	54524000	82	0.177431	0.129017
chr13	54515001	54525000	96	0.169887	0.127757
chr13	54516001	54526000	96	0.168346	0.124734
chr13	54517001	54527000	108	0.167852	0.127833
chr13	54518001	54528000	112	0.16727	0.130739
chr13	54519001	54529000	111	0.160469	0.125037
chr13	54520001	54530000	106	0.156005	0.124111
chr13	54521001	54531000	102	0.160009	0.127272
chr13	54522001	54532000	96	0.161351	0.130159
chr13	54523001	54533000	81	0.143679	0.118855
chr13	54524001	54534000	72	0.101976	0.0857211
chr13	54525001	54535000	55	0.100385	0.0880313
chr13	54526001	54536000	44	0.110961	0.103987
chr13	54527001	54537000	34	0.0787266	0.0863381
chr13	54528001	54538000	26	0.0652235	0.0810166
chr13	54529001	54539000	25	0.0883675	0.107647
chr13	54530001	54540000	26	0.0939973	0.111698
chr13	54531001	54541000	31	0.168118	0.1424
chr13	54532001	54542000	39	0.241755	0.164952
chr13	54533001	54543000	45	0.32089	0.203163
chr13	54534001	54544000	45	0.304877	0.195102
chr13	54535001	54545000	43	0.310248	0.197853
chr13	54536001	54546000	40	0.29249	0.18502
chr13	54537001	54547000	41	0.268838	0.176093
chr13	54538001	54548000	44	0.241053	0.161862
chr13	54539001	54549000	43	0.233104	0.152081
chr13	54540001	54550000	44	0.229359	0.141058
chr13	54541001	54551000	40	0.20904	0.122797
chr13	54542001	54552000	38	0.140234	0.07095
chr13	54543001	54553000	39	-0.011537	-0.0136162
chr13	54544001	54554000	46	-0.00978967	-0.0141714
chr13	54545001	54555000	47	-0.0100806	-0.0144733
chr13	54546001	54556000	48	-0.00776099	-0.0134603
chr13	54547001	54557000	45	-0.00849399	-0.0143107
chr13	54548001	54558000	44	-0.00617621	-0.0138385
chr13	54549001	54559000	47	-0.00164274	-0.0114795
chr13	54550001	54560000	48	-7.29393e-05	-0.00899493
chr13	54551001	54561000	48	-0.00425405	-0.0125619
chr13	54552001	54562000	46	0.00138308	-0.00750909
chr13	54553001	54563000	38	0.0105713	-0.000953857
chr13	54554001	54564000	32	0.0313188	0.0176125
chr13	54555001	54565000	36	0.117239	0.0867833
chr13	54556001	54566000	32	0.122462	0.0996458
chr13	54557001	54567000	31	0.141023	0.118744
chr13	54558001	54568000	28	0.152824	0.134898
chr13	54559001	54569000	25	0.178321	0.150807
chr13	54560001	54570000	23	0.237934	0.192476
chr13	54561001	54571000	22	0.285128	0.219522
chr13	54562001	54572000	21	0.305218	0.239202
chr13	54563001	54573000	22	0.302498	0.234898
chr13	54564001	54574000	22	0.323395	0.232843
chr13	54565001	54575000	21	0.238998	0.16995
chr13	54566001	54576000	20	0.28345	0.201807
chr13	54567001	54577000	25	0.208587	0.142818
chr13	54568001	54578000	28	0.198076	0.136224
chr13	54569001	54579000	28	0.203453	0.145774
chr13	54570001	54580000	28	0.180878	0.130922
chr13	54571001	54581000	32	0.170261	0.129788
chr13	54572001	54582000	35	0.160777	0.119941
chr13	54573001	54583000	38	0.17347	0.131957
chr13	54574001	54584000	43	0.18541	0.156372
chr13	54575001	54585000	43	0.17882	0.149148
chr13	54576001	54586000	47	0.176231	0.146472
chr13	54577001	54587000	44	0.192979	0.154919
chr13	54578001	54588000	43	0.19087	0.152993
chr13	54579001	54589000	42	0.185623	0.145835
chr13	54580001	54590000	41	0.182097	0.141691
chr13	54581001	54591000	40	0.174416	0.127203
chr13	54582001	54592000	40	0.188942	0.138334
chr13	54583001	54593000	37	0.165576	0.120796
chr13	54584001	54594000	32	0.117022	0.0761967
chr13	54585001	54595000	30	0.0928921	0.0575137
chr13	54586001	54596000	28	0.0561534	0.0305796
chr13	54587001	54597000	25	0.0609217	0.0369735
chr13	54588001	54598000	26	0.0604856	0.0362668
chr13	54589001	54599000	25	0.0623018	0.0384806
chr13	54590001	54600000	27	0.0630459	0.0388425
chr13	54591001	54601000	23	0.0544534	0.029398
chr13	54592001	54602000	18	0.00295216	-9.5544e-05
chr13	54593001	54603000	17	0.00824091	0.00459646
chr13	54594001	54604000	14	0.008462	0.00405198
chr13	54595001	54605000	13	0.0149813	0.00752875
chr13	54596001	54606000	13	0.00471755	0.00065087
chr13	54597001	54607000	17	0.00824916	0.0022459
chr13	54598001	54608000	20	0.00538079	0.00264149
chr13	54599001	54609000	24	-0.000569382	-0.00182507
chr13	54600001	54610000	24	-0.0055148	-0.0073442
chr13	54601001	54611000	31	0.000652484	-0.000368506
chr13	54602001	54612000	34	-0.00055099	-0.00117861
chr13	54603001	54613000	42	0.0294321	0.0154
chr13	54604001	54614000	47	0.0282879	0.01808
chr13	54605001	54615000	49	0.0241493	0.0157691
chr13	54606001	54616000	50	0.0259946	0.0190132
chr13	54607001	54617000	52	0.0205002	0.0149469
chr13	54608001	54618000	48	0.0208716	0.0148903
chr13	54609001	54619000	49	0.0191431	0.0136664
chr13	54610001	54620000	51	0.017317	0.0129608
chr13	54611001	54621000	45	0.0156802	0.011035
chr13	54612001	54622000	48	0.0144064	0.0099418
chr13	54613001	54623000	42	-0.00524488	0.00165032
chr13	54614001	54624000	46	-0.0120165	-0.0075675
chr13	54615001	54625000	44	-0.0104046	-0.00656543
chr13	54616001	54626000	45	-0.00618137	-0.00598832
chr13	54617001	54627000	40	-0.00450308	-0.00386074
chr13	54618001	54628000	44	-0.00436486	-0.00424355
chr13	54619001	54629000	43	-0.00406045	-0.00367296
chr13	54620001	54630000	48	-0.00394646	-0.00371929
chr13	54621001	54631000	48	0.000351777	-7.81259e-05
chr13	54622001	54632000	49	-0.00243996	-0.00214274
chr13	54623001	54633000	57	-0.00833999	-0.00912388
chr13	54624001	54634000	53	0.00634689	0.0044593
chr13	54625001	54635000	57	0.0106791	0.00773661
chr13	54626001	54636000	62	0.0134688	0.00689096
chr13	54627001	54637000	80	0.0174838	0.00682042
chr13	54628001	54638000	80	0.018667	0.00601103
chr13	54629001	54639000	86	0.0232552	0.00722027
chr13	54630001	54640000	77	0.0295275	0.00958414
chr13	54631001	54641000	82	0.0252642	0.00616808
chr13	54632001	54642000	78	0.0320163	0.00674441
chr13	54633001	54643000	70	0.0478398	0.0092699
chr13	54634001	54644000	69	0.0404874	0.00957019
chr13	54635001	54645000	68	0.0866388	0.02094
chr13	54636001	54646000	63	0.124612	0.0432056
chr13	54637001	54647000	48	0.13928	0.0643508
chr13	54638001	54648000	43	0.149056	0.0743526
chr13	54639001	54649000	36	0.16831	0.0937118
chr13	54640001	54650000	39	0.154408	0.0877669
chr13	54641001	54651000	36	0.165903	0.104605
chr13	54642001	54652000	37	0.169118	0.121659
chr13	54643001	54653000	38	0.170557	0.119938
chr13	54644001	54654000	36	0.163173	0.109781
chr13	54645001	54655000	35	0.125755	0.08997
chr13	54646001	54656000	32	0.0794087	0.0559711
chr13	54647001	54657000	30	0.0711286	0.0418044
chr13	54648001	54658000	31	0.0820282	0.05229
chr13	54649001	54659000	31	0.0765354	0.0472583
chr13	54650001	54660000	34	0.0777462	0.0548036
chr13	54651001	54661000	35	0.075979	0.056695
chr13	54652001	54662000	36	0.0651793	0.0542835
chr13	54653001	54663000	42	0.0634127	0.0585732
chr13	54654001	54664000	49	0.0999958	0.106126
chr13	54655001	54665000	55	0.110673	0.119909
chr13	54656001	54666000	57	0.119342	0.126973
chr13	54657001	54667000	57	0.122365	0.129055
chr13	54658001	54668000	59	0.123284	0.126906
chr13	54659001	54669000	63	0.127454	0.127684
chr13	54660001	54670000	58	0.129692	0.130707
chr13	54661001	54671000	56	0.127546	0.127821
chr13	54662001	54672000	54	0.11713	0.122405
chr13	54663001	54673000	47	0.13316	0.133014
chr13	54664001	54674000	44	0.102176	0.0962724
chr13	54665001	54675000	37	0.109037	0.0851173
chr13	54666001	54676000	39	0.103353	0.0774199
chr13	54667001	54677000	39	0.099839	0.0751385
chr13	54668001	54678000	35	0.0904849	0.0698324
chr13	54669001	54679000	31	0.0752063	0.0604983
chr13	54670001	54680000	34	0.0653467	0.052645
chr13	54671001	54681000	45	0.0748646	0.0668236
chr13	54672001	54682000	46	0.0849454	0.0744958
chr13	54673001	54683000	51	0.0762569	0.0708634
chr13	54674001	54684000	48	0.0796935	0.0662265
chr13	54675001	54685000	52	0.06793	0.0602251
chr13	54676001	54686000	53	0.0724276	0.0612998
chr13	54677001	54687000	55	0.0775687	0.0676966
chr13	54678001	54688000	58	0.099729	0.0833723
chr13	54679001	54689000	61	0.112231	0.0962708
chr13	54680001	54690000	61	0.121713	0.106014
chr13	54681001	54691000	48	0.135422	0.113209
chr13	54682001	54692000	47	0.134858	0.113514
chr13	54683001	54693000	41	0.143808	0.119207
chr13	54684001	54694000	40	0.144089	0.118939
chr13	54685001	54695000	36	0.181137	0.144638
chr13	54686001	54696000	32	0.238245	0.177
chr13	54687001	54697000	30	0.23907	0.174625
chr13	54688001	54698000	38	0.136769	0.113705
chr13	54689001	54699000	37	0.117297	0.0939256
chr13	54690001	54700000	37	0.121874	0.102953
chr13	54691001	54701000	38	0.114571	0.0972536
chr13	54692001	54702000	35	0.114822	0.092749
chr13	54693001	54703000	36	0.119931	0.0991199
chr13	54694001	54704000	36	0.120448	0.103034
chr13	54695001	54705000	38	0.096776	0.0745549
chr13	54696001	54706000	37	0.0689418	0.0611636
chr13	54697001	54707000	38	0.0788944	0.0665406
chr13	54698001	54708000	30	0.133148	0.103382
chr13	54699001	54709000	29	0.122445	0.0959427
chr13	54700001	54710000	25	0.111294	0.076706
chr13	54701001	54711000	36	0.0767823	0.0515496
chr13	54702001	54712000	38	0.0726613	0.0492747
chr13	54703001	54713000	38	0.08565	0.0607366
chr13	54704001	54714000	39	0.0872533	0.0569213
chr13	54705001	54715000	41	0.0813665	0.0542392
chr13	54706001	54716000	43	0.0651163	0.0436713
chr13	54707001	54717000	47	0.123545	0.0910762
chr13	54708001	54718000	53	0.122651	0.0968204
chr13	54709001	54719000	54	0.137166	0.111246
chr13	54710001	54720000	61	0.141522	0.114472
chr13	54711001	54721000	57	0.169819	0.136828
chr13	54712001	54722000	62	0.161862	0.128674
chr13	54713001	54723000	67	0.141559	0.110831
chr13	54714001	54724000	70	0.138391	0.108068
chr13	54715001	54725000	68	0.148829	0.115425
chr13	54716001	54726000	68	0.154249	0.119329
chr13	54717001	54727000	63	0.110511	0.0868765
chr13	54718001	54728000	55	0.0917683	0.0703265
chr13	54719001	54729000	54	0.0806966	0.0608719
chr13	54720001	54730000	50	0.0664577	0.0493975
chr13	54721001	54731000	43	0.0570237	0.0432474
chr13	54722001	54732000	38	0.0568539	0.0436418
chr13	54723001	54733000	33	0.0794255	0.0610331
chr13	54724001	54734000	29	0.0798993	0.0640761
chr13	54725001	54735000	26	0.0731678	0.0596961
chr13	54726001	54736000	27	0.0693614	0.0576078
chr13	54727001	54737000	27	0.0709857	0.0609058
chr13	54728001	54738000	31	0.078998	0.0717871
chr13	54729001	54739000	30	0.0920002	0.0809567
chr13	54730001	54740000	27	0.0957889	0.0855617
chr13	54731001	54741000	26	0.1336	0.103909
chr13	54732001	54742000	25	0.152809	0.121799
chr13	54733001	54743000	24	0.146572	0.124076
chr13	54734001	54744000	24	0.14554	0.123883
chr13	54735001	54745000	28	0.188867	0.139303
chr13	54736001	54746000	24	0.200503	0.141199
chr13	54737001	54747000	26	0.20381	0.141301
chr13	54738001	54748000	23	0.253603	0.167515
chr13	54739001	54749000	26	0.269122	0.15981
chr13	54740001	54750000	28	0.25396	0.145914
chr13	54741001	54751000	31	0.268418	0.147123
chr13	54742001	54752000	33	0.247158	0.141059
chr13	54743001	54753000	31	0.251833	0.135651
chr13	54744001	54754000	35	0.239627	0.124629
chr13	54745001	54755000	32	0.201579	0.111161
chr13	54746001	54756000	32	0.20363	0.113773
chr13	54747001	54757000	33	0.180986	0.103692
chr13	54748001	54758000	33	0.154159	0.0886039
chr13	54749001	54759000	29	0.142099	0.0938652
chr13	54750001	54760000	28	0.138833	0.100126
chr13	54751001	54761000	30	0.0864555	0.0796817
chr13	54752001	54762000	27	0.081775	0.0736666
chr13	54753001	54763000	35	0.0805084	0.0725783
chr13	54754001	54764000	40	0.107809	0.102663
chr13	54755001	54765000	40	0.110679	0.109916
chr13	54756001	54766000	40	0.115133	0.117376
chr13	54757001	54767000	42	0.136028	0.130371
chr13	54758001	54768000	40	0.138679	0.130017
chr13	54759001	54769000	38	0.13578	0.123532
chr13	54760001	54770000	36	0.148227	0.130323
chr13	54761001	54771000	30	0.153566	0.136341
chr13	54762001	54772000	30	0.158868	0.148046
chr13	54763001	54773000	32	0.214743	0.234818
chr13	54764001	54774000	27	0.197186	0.251967
chr13	54765001	54775000	35	0.221683	0.26593
chr13	54766001	54776000	43	0.199719	0.240363
chr13	54767001	54777000	47	0.239436	0.256906
chr13	54768001	54778000	56	0.228734	0.242894
chr13	54769001	54779000	66	0.20468	0.208044
chr13	54770001	54780000	69	0.196879	0.20222
chr13	54771001	54781000	75	0.188698	0.193026
chr13	54772001	54782000	84	0.163277	0.169009
chr13	54773001	54783000	76	0.146966	0.138088
chr13	54774001	54784000	74	0.155287	0.136032
chr13	54775001	54785000	69	0.142397	0.111886
chr13	54776001	54786000	65	0.145551	0.110316
chr13	54777001	54787000	63	0.107502	0.078024
chr13	54778001	54788000	61	0.0791318	0.0582072
chr13	54779001	54789000	59	0.0951301	0.0734016
chr13	54780001	54790000	62	0.102544	0.0779314
chr13	54781001	54791000	61	0.107798	0.078823
chr13	54782001	54792000	58	0.134621	0.096308
chr13	54783001	54793000	60	0.14978	0.108478
chr13	54784001	54794000	59	0.138522	0.0984733
chr13	54785001	54795000	58	0.145741	0.101723
chr13	54786001	54796000	61	0.132678	0.0883007
chr13	54787001	54797000	53	0.151159	0.0946006
chr13	54788001	54798000	48	0.160194	0.0995188
chr13	54789001	54799000	48	0.130137	0.0836334
chr13	54790001	54800000	43	0.122779	0.0762656
chr13	54791001	54801000	38	0.113649	0.0731373
chr13	54792001	54802000	34	0.0868007	0.0579257
chr13	54793001	54803000	35	0.0582172	0.0468324
chr13	54794001	54804000	38	0.0558687	0.0467746
chr13	54795001	54805000	46	0.0387672	0.0384381
chr13	54796001	54806000	39	0.0392265	0.0377544
chr13	54797001	54807000	42	0.0396348	0.0349363
chr13	54798001	54808000	43	0.0565482	0.0428866
chr13	54799001	54809000	48	0.074086	0.0478382
chr13	54800001	54810000	56	0.0906506	0.0602696
chr13	54801001	54811000	59	0.0966625	0.0651961
chr13	54802001	54812000	58	0.100856	0.0674984
chr13	54803001	54813000	53	0.0978392	0.0641592
chr13	54804001	54814000	48	0.102238	0.0704309
chr13	54805001	54815000	36	0.112145	0.0769339
chr13	54806001	54816000	35	0.112861	0.0786599
chr13	54807001	54817000	31	0.120888	0.0866243
chr13	54808001	54818000	31	0.117166	0.0809541
chr13	54809001	54819000	21	0.131809	0.101548
chr13	54810001	54820000	17	0.133116	0.1008
chr13	54811001	54821000	23	0.135086	0.10694
chr13	54812001	54822000	24	0.140902	0.114521
chr13	54813001	54823000	26	0.146018	0.120692
chr13	54814001	54824000	29	0.151098	0.11993
chr13	54815001	54825000	37	0.147398	0.117124
chr13	54816001	54826000	42	0.145011	0.115354
chr13	54817001	54827000	50	0.149761	0.120178
chr13	54818001	54828000	55	0.161181	0.130632
chr13	54819001	54829000	57	0.160673	0.129402
chr13	54820001	54830000	60	0.163589	0.124391
chr13	54821001	54831000	53	0.162483	0.118941
chr13	54822001	54832000	56	0.15551	0.111844
chr13	54823001	54833000	60	0.14474	0.0978073
chr13	54824001	54834000	64	0.140218	0.0945836
chr13	54825001	54835000	58	0.143093	0.0963212
chr13	54826001	54836000	57	0.165914	0.112539
chr13	54827001	54837000	52	0.16849	0.109744
chr13	54828001	54838000	49	0.166055	0.108662
chr13	54829001	54839000	44	0.170507	0.111633
chr13	54830001	54840000	40	0.161906	0.108433
chr13	54831001	54841000	38	0.169343	0.112615
chr13	54832001	54842000	35	0.169348	0.114778
chr13	54833001	54843000	30	0.182882	0.136296
chr13	54834001	54844000	22	0.199849	0.155534
chr13	54835001	54845000	21	0.197881	0.147038
chr13	54836001	54846000	18	0.14426	0.100465
chr13	54837001	54847000	16	0.121583	0.0896336
chr13	54838001	54848000	15	0.0416545	0.0421531
chr13	54839001	54849000	19	0.0378423	0.0379227
chr13	54840001	54850000	19	0.0373644	0.0375771
chr13	54841001	54851000	19	0.0373644	0.0375771
chr13	54842001	54852000	19	0.0477991	0.0429161
chr13	54843001	54853000	20	0.0402844	0.0367483
chr13	54844001	54854000	22	0.0411377	0.0347014
chr13	54845001	54855000	22	0.0385726	0.0298864
chr13	54846001	54856000	27	0.0828115	0.0523763
chr13	54847001	54857000	27	0.0802694	0.0488657
chr13	54848001	54858000	23	0.0880716	0.0522132
chr13	54849001	54859000	20	0.095738	0.0549816
chr13	54850001	54860000	18	0.0949165	0.0492538
chr13	54851001	54861000	21	0.0842329	0.0403995
chr13	54852001	54862000	19	0.0769027	0.0331931
chr13	54853001	54863000	20	0.0846151	0.0373524
chr13	54854001	54864000	19	0.096508	0.0474995
chr13	54855001	54865000	18	0.0995285	0.0529721
chr13	54856001	54866000	12	0.0411566	0.0114068
chr13	54857001	54867000	13	0.0706834	0.030189
chr13	54858001	54868000	15	0.0942905	0.0506848
chr13	54859001	54869000	16	0.0993382	0.0579117
chr13	54860001	54870000	14	0.112217	0.07035
chr13	54861001	54871000	12	0.143846	0.109147
chr13	54862001	54872000	14	0.160903	0.124182
chr13	54863001	54873000	19	0.179709	0.157112
chr13	54864001	54874000	18	0.179453	0.155623
chr13	54865001	54875000	20	0.17243	0.147725
chr13	54866001	54876000	21	0.168692	0.138505
chr13	54867001	54877000	20	0.174242	0.14577
chr13	54868001	54878000	20	0.171727	0.143365
chr13	54869001	54879000	18	0.178825	0.150779
chr13	54870001	54880000	20	0.170866	0.13519
chr13	54871001	54881000	26	0.188314	0.127616
chr13	54872001	54882000	26	0.175967	0.109137
chr13	54873001	54883000	22	0.230224	0.139348
chr13	54874001	54884000	22	0.230224	0.139348
chr13	54875001	54885000	22	0.264295	0.156821
chr13	54876001	54886000	26	0.308192	0.206568
chr13	54877001	54887000	29	0.311155	0.21527
chr13	54878001	54888000	28	0.339009	0.230877
chr13	54879001	54889000	34	0.343911	0.232019
chr13	54880001	54890000	33	0.364122	0.255767
chr13	54881001	54891000	28	0.363905	0.286278
chr13	54882001	54892000	26	0.3832	0.31117
chr13	54883001	54893000	25	0.352992	0.266906
chr13	54884001	54894000	25	0.352992	0.266906
chr13	54885001	54895000	24	0.330687	0.253704
chr13	54886001	54896000	21	0.337552	0.256904
chr13	54887001	54897000	18	0.361919	0.267503
chr13	54888001	54898000	28	0.377393	0.30121
chr13	54889001	54899000	25	0.379474	0.321918
chr13	54890001	54900000	24	0.371552	0.312772
chr13	54891001	54901000	28	0.360638	0.290129
chr13	54892001	54902000	30	0.360253	0.287314
chr13	54893001	54903000	30	0.36571	0.278123
chr13	54894001	54904000	33	0.341007	0.253588
chr13	54895001	54905000	32	0.352774	0.262953
chr13	54896001	54906000	32	0.314494	0.231813
chr13	54897001	54907000	35	0.321073	0.248228
chr13	54898001	54908000	27	0.240272	0.170619
chr13	54899001	54909000	32	0.211935	0.151031
chr13	54900001	54910000	35	0.190585	0.140462
chr13	54901001	54911000	31	0.16513	0.124753
chr13	54902001	54912000	30	0.148004	0.111823
chr13	54903001	54913000	28	0.152928	0.123153
chr13	54904001	54914000	26	0.181174	0.151748
chr13	54905001	54915000	29	0.17248	0.145659
chr13	54906001	54916000	29	0.171793	0.140889
chr13	54907001	54917000	26	0.11739	0.0910342
chr13	54908001	54918000	24	0.144602	0.117073
chr13	54909001	54919000	18	0.134605	0.115405
chr13	54910001	54920000	19	0.137818	0.10098
chr13	54911001	54921000	18	0.145329	0.105612
chr13	54912001	54922000	20	0.139803	0.111276
chr13	54913001	54923000	20	0.135183	0.111021
chr13	54914001	54924000	21	0.106818	0.0797792
chr13	54915001	54925000	21	0.11482	0.0755546
chr13	54916001	54926000	23	0.103067	0.0644896
chr13	54917001	54927000	27	0.129201	0.0876399
chr13	54918001	54928000	29	0.106425	0.0654564
chr13	54919001	54929000	32	0.164695	0.107587
chr13	54920001	54930000	30	0.169121	0.117751
chr13	54921001	54931000	44	0.242322	0.150529
chr13	54922001	54932000	42	0.256893	0.153758
chr13	54923001	54933000	49	0.321078	0.209194
chr13	54924001	54934000	52	0.336853	0.237224
chr13	54925001	54935000	54	0.401788	0.286342
chr13	54926001	54936000	56	0.451913	0.342599
chr13	54927001	54937000	57	0.499999	0.376285
chr13	54928001	54938000	61	0.528248	0.410342
chr13	54929001	54939000	64	0.541935	0.410031
chr13	54930001	54940000	64	0.564284	0.432022
chr13	54931001	54941000	52	0.628852	0.508077
chr13	54932001	54942000	57	0.634781	0.534351
chr13	54933001	54943000	51	0.646893	0.539177
chr13	54934001	54944000	48	0.666501	0.560215
chr13	54935001	54945000	46	0.656523	0.551989
chr13	54936001	54946000	42	0.668501	0.551902
chr13	54937001	54947000	42	0.65196	0.559631
chr13	54938001	54948000	35	0.647698	0.567658
chr13	54939001	54949000	29	0.659644	0.60518
chr13	54940001	54950000	28	0.648955	0.587926
chr13	54941001	54951000	31	0.573957	0.512027
chr13	54942001	54952000	27	0.537979	0.44564
chr13	54943001	54953000	28	0.507742	0.41515
chr13	54944001	54954000	35	0.396045	0.323884
chr13	54945001	54955000	45	0.255147	0.203728
chr13	54946001	54956000	54	0.167193	0.137542
chr13	54947001	54957000	50	0.0929351	0.0761086
chr13	54948001	54958000	53	0.0844232	0.0693956
chr13	54949001	54959000	55	0.0526458	0.0460057
chr13	54950001	54960000	55	0.0487462	0.039728
chr13	54951001	54961000	49	0.0242002	0.0180758
chr13	54952001	54962000	47	0.0184934	0.0109694
chr13	54953001	54963000	45	0.0128325	0.00124885
chr13	54954001	54964000	36	-0.0303139	-0.0308277
chr13	54955001	54965000	27	-0.024542	-0.0244011
chr13	54956001	54966000	20	-0.0152014	-0.019449
chr13	54957001	54967000	19	-0.0095676	-0.0148024
chr13	54958001	54968000	17	-0.000183045	-0.00827229
chr13	54959001	54969000	15	0.0124308	0.00200345
chr13	54960001	54970000	27	0.029701	0.0238056
chr13	54961001	54971000	28	0.0325733	0.0276129
chr13	54962001	54972000	34	0.0462006	0.0429305
chr13	54963001	54973000	38	0.0447599	0.0378115
chr13	54964001	54974000	38	0.0447599	0.0378115
chr13	54965001	54975000	43	0.0453981	0.0338838
chr13	54966001	54976000	44	0.0603347	0.0481155
chr13	54967001	54977000	46	0.0563698	0.0422172
chr13	54968001	54978000	48	0.0681924	0.0505505
chr13	54969001	54979000	51	0.070654	0.050742
chr13	54970001	54980000	40	0.0842284	0.0538778
chr13	54971001	54981000	45	0.0876343	0.0601854
chr13	54972001	54982000	45	0.108752	0.0631588
chr13	54973001	54983000	45	0.164588	0.0906126
chr13	54974001	54984000	54	0.168871	0.0945243
chr13	54975001	54985000	48	0.179888	0.109864
chr13	54976001	54986000	52	0.163085	0.0905229
chr13	54977001	54987000	55	0.155316	0.0943128
chr13	54978001	54988000	55	0.168557	0.0986778
chr13	54979001	54989000	59	0.166153	0.0993354
chr13	54980001	54990000	64	0.184421	0.116346
chr13	54981001	54991000	60	0.179993	0.11129
chr13	54982001	54992000	54	0.172781	0.108381
chr13	54983001	54993000	50	0.159935	0.106542
chr13	54984001	54994000	42	0.150135	0.101224
chr13	54985001	54995000	40	0.160307	0.112725
chr13	54986001	54996000	33	0.175754	0.136915
chr13	54987001	54997000	30	0.209986	0.158554
chr13	54988001	54998000	29	0.176665	0.135638
chr13	54989001	54999000	23	0.191879	0.16204
chr13	54990001	55000000	17	0.153121	0.12879
chr13	54991001	55001000	16	0.167763	0.141531
chr13	54992001	55002000	16	0.175115	0.14134
chr13	54993001	55003000	15	0.132398	0.109142
chr13	54994001	55004000	14	0.142908	0.120432
chr13	54995001	55005000	13	0.124445	0.0875715
chr13	54996001	55006000	15	0.103429	0.0603545
chr13	54997001	55007000	12	0.0472372	0.0261055
chr13	54998001	55008000	11	0.0691753	0.0420072
chr13	54999001	55009000	9	0.0124473	0.00489109
chr13	55000001	55010000	9	-0.0219833	-0.0231992
chr13	55001001	55011000	11	0.0116613	0.00286291
chr13	55002001	55012000	16	0.0176647	0.00851453
chr13	55003001	55013000	22	0.0289173	0.0159397
chr13	55004001	55014000	25	0.118081	0.0485415
chr13	55005001	55015000	25	0.118081	0.0485415
chr13	55006001	55016000	23	0.144309	0.0735918
chr13	55007001	55017000	25	0.142841	0.0786534
chr13	55008001	55018000	25	0.141676	0.077432
chr13	55009001	55019000	27	0.147048	0.0879726
chr13	55010001	55020000	26	0.151987	0.0927745
chr13	55011001	55021000	23	0.159342	0.0948644
chr13	55012001	55022000	17	0.220681	0.124648
chr13	55013001	55023000	11	0.345912	0.173143
chr13	55014001	55024000	16	0.165624	0.110216
chr13	55015001	55025000	22	0.182271	0.139861
chr13	55016001	55026000	25	0.190662	0.152645
chr13	55017001	55027000	30	0.211207	0.178816
chr13	55018001	55028000	38	0.180257	0.156425
chr13	55019001	55029000	40	0.173701	0.149092
chr13	55020001	55030000	44	0.149206	0.13104
chr13	55021001	55031000	51	0.136853	0.118645
chr13	55022001	55032000	53	0.130651	0.112867
chr13	55023001	55033000	56	0.133174	0.115364
chr13	55024001	55034000	53	0.126603	0.114007
chr13	55025001	55035000	50	0.113535	0.098456
chr13	55026001	55036000	46	0.0964573	0.0831166
chr13	55027001	55037000	42	0.0679091	0.0523771
chr13	55028001	55038000	33	0.0666747	0.0481014
chr13	55029001	55039000	29	0.0620482	0.0427941
chr13	55030001	55040000	25	0.0831262	0.0575574
chr13	55031001	55041000	19	0.085723	0.0597169
chr13	55032001	55042000	18	0.0915714	0.0666954
chr13	55033001	55043000	19	0.0584605	0.0425023
chr13	55034001	55044000	18	0.0533985	0.0385074
chr13	55035001	55045000	20	0.0758955	0.0550402
chr13	55036001	55046000	20	0.0730519	0.0548311
chr13	55037001	55047000	19	0.082033	0.0593457
chr13	55038001	55048000	22	0.0839709	0.0593918
chr13	55039001	55049000	24	0.0767765	0.0470804
chr13	55040001	55050000	29	0.0669829	0.0354617
chr13	55041001	55051000	34	0.0773898	0.0478563
chr13	55042001	55052000	39	0.0775541	0.0431496
chr13	55043001	55053000	38	0.0768181	0.0407172
chr13	55044001	55054000	36	0.114979	0.0612648
chr13	55045001	55055000	34	0.104605	0.0503435
chr13	55046001	55056000	34	0.108956	0.0542054
chr13	55047001	55057000	34	0.105801	0.0489483
chr13	55048001	55058000	39	0.0977726	0.0427846
chr13	55049001	55059000	39	0.102731	0.0501674
chr13	55050001	55060000	35	0.11398	0.061643
chr13	55051001	55061000	34	0.106909	0.0517106
chr13	55052001	55062000	29	0.112631	0.0614409
chr13	55053001	55063000	29	0.12343	0.0701953
chr13	55054001	55064000	30	0.0785743	0.0466649
chr13	55055001	55065000	30	0.0766204	0.0475113
chr13	55056001	55066000	34	0.0745843	0.0474801
chr13	55057001	55067000	36	0.0684662	0.04654
chr13	55058001	55068000	31	0.0616917	0.0466773
chr13	55059001	55069000	33	0.0552355	0.0432666
chr13	55060001	55070000	37	0.0496431	0.0422726
chr13	55061001	55071000	36	0.043058	0.0361435
chr13	55062001	55072000	46	0.0510713	0.0398553
chr13	55063001	55073000	47	0.0450848	0.0350755
chr13	55064001	55074000	50	0.0636726	0.0459105
chr13	55065001	55075000	49	0.0634345	0.0456332
chr13	55066001	55076000	45	0.0600959	0.0427176
chr13	55067001	55077000	42	0.0605665	0.0422656
chr13	55068001	55078000	41	0.0668675	0.0464677
chr13	55069001	55079000	38	0.0678934	0.0435133
chr13	55070001	55080000	39	0.0691318	0.0417077
chr13	55071001	55081000	39	0.0689727	0.0426538
chr13	55072001	55082000	37	0.0509038	0.0257369
chr13	55073001	55083000	39	0.0470776	0.0210391
chr13	55074001	55084000	38	0.0124993	0.00504603
chr13	55075001	55085000	39	0.0230201	0.0155525
chr13	55076001	55086000	42	0.0197206	0.0123229
chr13	55077001	55087000	41	0.0216985	0.0134834
chr13	55078001	55088000	43	0.0230955	0.0194565
chr13	55079001	55089000	49	0.0292529	0.0285502
chr13	55080001	55090000	48	0.0302538	0.031839
chr13	55081001	55091000	47	0.0326934	0.0342639
chr13	55082001	55092000	40	0.0649871	0.0577043
chr13	55083001	55093000	37	0.0798445	0.0726892
chr13	55084001	55094000	33	0.0846311	0.0744139
chr13	55085001	55095000	33	0.094535	0.0780396
chr13	55086001	55096000	31	0.119358	0.0956652
chr13	55087001	55097000	35	0.106687	0.0810948
chr13	55088001	55098000	33	0.105162	0.0742134
chr13	55089001	55099000	31	0.101767	0.0653741
chr13	55090001	55100000	26	0.103613	0.0649408
chr13	55091001	55101000	27	0.107193	0.0683497
chr13	55092001	55102000	26	0.0759528	0.0508942
chr13	55093001	55103000	24	0.0751638	0.0511862
chr13	55094001	55104000	27	0.072755	0.0479221
chr13	55095001	55105000	26	0.0412882	0.0397418
chr13	55096001	55106000	28	0.0191208	0.0304093
chr13	55097001	55107000	25	0.0251289	0.0387535
chr13	55098001	55108000	25	0.0315328	0.0432195
chr13	55099001	55109000	19	0.0421389	0.053917
chr13	55100001	55110000	20	0.0474288	0.057051
chr13	55101001	55111000	19	0.124237	0.089356
chr13	55102001	55112000	21	0.11336	0.0849192
chr13	55103001	55113000	24	0.100925	0.0714509
chr13	55104001	55114000	23	0.102068	0.0778937
chr13	55105001	55115000	25	0.0958062	0.0701591
chr13	55106001	55116000	24	0.0917502	0.0703083
chr13	55107001	55117000	24	0.101118	0.0787358
chr13	55108001	55118000	26	0.0970715	0.0753846
chr13	55109001	55119000	32	0.0855758	0.0655663
chr13	55110001	55120000	35	0.0783415	0.0568766
chr13	55111001	55121000	40	0.0472787	0.0368956
chr13	55112001	55122000	46	0.0435957	0.0281161
chr13	55113001	55123000	47	0.0460005	0.0269895
chr13	55114001	55124000	46	0.0453771	0.0260032
chr13	55115001	55125000	47	0.0582074	0.0360125
chr13	55116001	55126000	47	0.057479	0.0352299
chr13	55117001	55127000	47	0.0508796	0.0310801
chr13	55118001	55128000	48	0.0517468	0.0323536
chr13	55119001	55129000	46	0.0534844	0.0323495
chr13	55120001	55130000	47	0.0533959	0.0340797
chr13	55121001	55131000	40	0.056649	0.0352154
chr13	55122001	55132000	34	0.0554596	0.0411586
chr13	55123001	55133000	30	0.0578531	0.0480568
chr13	55124001	55134000	31	0.0606796	0.0507993
chr13	55125001	55135000	28	0.0330076	0.027665
chr13	55126001	55136000	26	0.0562769	0.0416112
chr13	55127001	55137000	27	0.0578533	0.0392503
chr13	55128001	55138000	28	0.153795	0.0834803
chr13	55129001	55139000	25	0.166872	0.0962094
chr13	55130001	55140000	24	0.215075	0.139435
chr13	55131001	55141000	23	0.221395	0.14367
chr13	55132001	55142000	20	0.250661	0.166886
chr13	55133001	55143000	22	0.240978	0.163832
chr13	55134001	55144000	21	0.253018	0.172165
chr13	55135001	55145000	20	0.263568	0.176893
chr13	55136001	55146000	20	0.274685	0.183084
chr13	55137001	55147000	19	0.299957	0.217696
chr13	55138001	55148000	14	0.247867	0.19186
chr13	55139001	55149000	15	0.267345	0.214705
chr13	55140001	55150000	11	0.252399	0.19605
chr13	55141001	55151000	11	0.252399	0.19605
chr13	55142001	55152000	13	0.241226	0.176565
chr13	55143001	55153000	12	0.303818	0.206491
chr13	55144001	55154000	12	0.290701	0.194838
chr13	55145001	55155000	14	0.297386	0.203497
chr13	55146001	55156000	14	0.272266	0.168259
chr13	55147001	55157000	15	0.246779	0.142698
chr13	55148001	55158000	14	0.255243	0.147089
chr13	55149001	55159000	13	0.219327	0.103838
chr13	55150001	55160000	15	0.19178	0.0919908
chr13	55151001	55161000	19	0.170518	0.093029
chr13	55152001	55162000	19	0.156539	0.0875945
chr13	55153001	55163000	22	0.0981298	0.0681239
chr13	55154001	55164000	29	0.0871315	0.0457967
chr13	55155001	55165000	30	0.0365068	0.0283311
chr13	55156001	55166000	31	0.0377649	0.03084
chr13	55157001	55167000	33	0.0633575	0.0396968
chr13	55158001	55168000	35	0.0581577	0.0365617
chr13	55159001	55169000	36	0.0677955	0.05006
chr13	55160001	55170000	36	0.0706376	0.0550627
chr13	55161001	55171000	34	0.0940606	0.0591174
chr13	55162001	55172000	34	0.0912287	0.0562015
chr13	55163001	55173000	30	0.0839286	0.0488324
chr13	55164001	55174000	24	0.109189	0.0787496
chr13	55165001	55175000	25	0.114998	0.0909067
chr13	55166001	55176000	25	0.124024	0.0999138
chr13	55167001	55177000	22	0.126701	0.101165
chr13	55168001	55178000	20	0.13986	0.112798
chr13	55169001	55179000	20	0.123463	0.0931249
chr13	55170001	55180000	20	0.118778	0.0831883
chr13	55171001	55181000	21	0.0838822	0.0790269
chr13	55172001	55182000	23	0.0826297	0.0794107
chr13	55173001	55183000	23	0.0961368	0.0945232
chr13	55174001	55184000	21	0.0837632	0.0909123
chr13	55175001	55185000	17	0.0816268	0.0898919
chr13	55176001	55186000	16	0.0695353	0.0760803
chr13	55177001	55187000	16	0.0446096	0.0608653
chr13	55178001	55188000	18	0.0408932	0.0583839
chr13	55179001	55189000	19	0.0436859	0.0578829
chr13	55180001	55190000	20	0.0501902	0.0605526
chr13	55181001	55191000	19	0.0599465	0.060367
chr13	55182001	55192000	16	0.0764038	0.0743281
chr13	55183001	55193000	15	0.067314	0.0587512
chr13	55184001	55194000	14	0.0675259	0.058665
chr13	55185001	55195000	13	0.0756549	0.066024
chr13	55186001	55196000	12	0.0794153	0.0757766
chr13	55187001	55197000	11	0.07946	0.0760435
chr13	55188001	55198000	13	0.0897357	0.0831453
chr13	55189001	55199000	10	0.0997476	0.0936794
chr13	55190001	55200000	10	0.100557	0.08878
chr13	55191001	55201000	13	0.0463966	0.0331262
chr13	55192001	55202000	18	0.0205775	0.00738099
chr13	55193001	55203000	20	0.0420281	0.0204588
chr13	55194001	55204000	20	0.0420281	0.0204588
chr13	55195001	55205000	22	0.0979971	0.0549739
chr13	55196001	55206000	23	0.121934	0.0709178
chr13	55197001	55207000	23	0.121934	0.0709178
chr13	55198001	55208000	20	0.156234	0.0865658
chr13	55199001	55209000	22	0.14962	0.0768947
chr13	55200001	55210000	23	0.144924	0.0831596
chr13	55201001	55211000	20	0.174666	0.108806
chr13	55202001	55212000	17	0.21489	0.13017
chr13	55203001	55213000	16	0.204511	0.124361
chr13	55204001	55214000	18	0.194381	0.124631
chr13	55205001	55215000	18	0.163349	0.107445
chr13	55206001	55216000	20	0.152993	0.105704
chr13	55207001	55217000	25	0.164163	0.117205
chr13	55208001	55218000	34	0.176845	0.142352
chr13	55209001	55219000	41	0.200516	0.170088
chr13	55210001	55220000	55	0.186434	0.165934
chr13	55211001	55221000	60	0.198253	0.17919
chr13	55212001	55222000	68	0.209951	0.200637
chr13	55213001	55223000	71	0.214811	0.205664
chr13	55214001	55224000	74	0.221662	0.212408
chr13	55215001	55225000	78	0.227534	0.217797
chr13	55216001	55226000	87	0.239256	0.228551
chr13	55217001	55227000	88	0.242117	0.234688
chr13	55218001	55228000	85	0.242625	0.232814
chr13	55219001	55229000	87	0.244336	0.236076
chr13	55220001	55230000	76	0.273236	0.264125
chr13	55221001	55231000	73	0.272604	0.261602
chr13	55222001	55232000	67	0.276018	0.259344
chr13	55223001	55233000	67	0.276025	0.252116
chr13	55224001	55234000	64	0.27633	0.251281
chr13	55225001	55235000	63	0.268635	0.244278
chr13	55226001	55236000	57	0.246149	0.21806
chr13	55227001	55237000	57	0.233887	0.20707
chr13	55228001	55238000	52	0.22827	0.202962
chr13	55229001	55239000	43	0.214594	0.18618
chr13	55230001	55240000	38	0.196927	0.16628
chr13	55231001	55241000	36	0.188297	0.153018
chr13	55232001	55242000	33	0.170699	0.140934
chr13	55233001	55243000	36	0.153892	0.114594
chr13	55234001	55244000	36	0.135955	0.0968089
chr13	55235001	55245000	32	0.112947	0.0736092
chr13	55236001	55246000	28	0.111317	0.0675359
chr13	55237001	55247000	25	0.0638554	0.0398707
chr13	55238001	55248000	23	0.0539574	0.0338062
chr13	55239001	55249000	25	0.0890333	0.0374484
chr13	55240001	55250000	23	0.0858186	0.0278706
chr13	55241001	55251000	21	0.0922596	0.0309093
chr13	55242001	55252000	22	0.0843292	0.0121723
chr13	55243001	55253000	16	0.109781	0.0289883
chr13	55244001	55254000	14	0.127048	0.0388719
chr13	55245001	55255000	14	0.127048	0.0388719
chr13	55246001	55256000	13	0.127448	0.0444112
chr13	55247001	55257000	10	0.196422	0.0513441
chr13	55248001	55258000	13	0.153423	0.0419439
chr13	55249001	55259000	9	0.076143	0.0101575
chr13	55250001	55260000	15	0.112913	0.0457772
chr13	55251001	55261000	17	0.175644	0.102086
chr13	55252001	55262000	15	0.184331	0.123857
chr13	55253001	55263000	14	0.182147	0.118539
chr13	55254001	55264000	19	0.212742	0.139307
chr13	55255001	55265000	19	0.207061	0.148596
chr13	55256001	55266000	19	0.21119	0.141053
chr13	55257001	55267000	19	0.21119	0.141053
chr13	55258001	55268000	18	0.219815	0.154068
chr13	55259001	55269000	22	0.258044	0.178097
chr13	55260001	55270000	18	0.285333	0.201041
chr13	55261001	55271000	18	0.250293	0.167255
chr13	55262001	55272000	17	0.254449	0.180694
chr13	55263001	55273000	17	0.254449	0.180694
chr13	55264001	55274000	13	0.240103	0.158361
chr13	55265001	55275000	14	0.245248	0.157144
chr13	55266001	55276000	15	0.230274	0.15531
chr13	55267001	55277000	16	0.233737	0.166148
chr13	55268001	55278000	16	0.297981	0.231673
chr13	55269001	55279000	13	0.233523	0.196931
chr13	55270001	55280000	11	0.236629	0.205841
chr13	55271001	55281000	9	0.241746	0.20262
chr13	55272001	55282000	10	0.282593	0.24103
chr13	55273001	55283000	13	0.242348	0.224918
chr13	55274001	55284000	12	0.24397	0.245812
chr13	55275001	55285000	13	0.261928	0.26901
chr13	55276001	55286000	12	0.273921	0.286526
chr13	55277001	55287000	11	0.27171	0.28269
chr13	55278001	55288000	13	0.208317	0.197404
chr13	55279001	55289000	16	0.182821	0.157086
chr13	55280001	55290000	19	0.153525	0.12988
chr13	55281001	55291000	19	0.153525	0.12988
chr13	55282001	55292000	20	0.107754	0.0895497
chr13	55283001	55293000	17	0.100183	0.0751393
chr13	55284001	55294000	19	0.140922	0.122972
chr13	55285001	55295000	16	0.101309	0.0957793
chr13	55286001	55296000	16	0.100391	0.0972592
chr13	55287001	55297000	18	0.117549	0.118258
chr13	55288001	55298000	15	0.124742	0.135207
chr13	55289001	55299000	12	0.159661	0.186442
chr13	55290001	55300000	9	0.208228	0.253663
chr13	55291001	55301000	9	0.208228	0.253663
chr13	55292001	55302000	9	0.259879	0.292656
chr13	55293001	55303000	10	0.263816	0.293597
chr13	55294001	55304000	8	0.210702	0.234608
chr13	55295001	55305000	9	0.239672	0.26738
chr13	55296001	55306000	9	0.295581	0.319859
chr13	55297001	55307000	12	0.207922	0.206394
chr13	55298001	55308000	13	0.216748	0.221925
chr13	55299001	55309000	13	0.221842	0.20805
chr13	55300001	55310000	13	0.221842	0.20805
chr13	55301001	55311000	19	0.183453	0.156108
chr13	55302001	55312000	17	0.189766	0.159125
chr13	55303001	55313000	18	0.188742	0.165315
chr13	55304001	55314000	19	0.2095	0.184485
chr13	55305001	55315000	18	0.188742	0.165315
chr13	55306001	55316000	19	0.175736	0.149139
chr13	55307001	55317000	17	0.285901	0.221767
chr13	55308001	55318000	15	0.264962	0.188813
chr13	55309001	55319000	15	0.297176	0.233229
chr13	55310001	55320000	22	0.308947	0.230741
chr13	55311001	55321000	16	0.351613	0.30093
chr13	55312001	55322000	17	0.33832	0.286964
chr13	55313001	55323000	16	0.350061	0.267497
chr13	55314001	55324000	17	0.348552	0.250243
chr13	55315001	55325000	17	0.348552	0.250243
chr13	55316001	55326000	15	0.375062	0.257774
chr13	55317001	55327000	15	0.307415	0.217348
chr13	55318001	55328000	16	0.281692	0.200792
chr13	55319001	55329000	16	0.2331	0.157794
chr13	55320001	55330000	12	0.146717	0.115765
chr13	55321001	55331000	15	0.173955	0.139554
chr13	55322001	55332000	14	0.182046	0.144985
chr13	55323001	55333000	14	0.161841	0.142065
chr13	55324001	55334000	18	0.102034	0.0921146
chr13	55325001	55335000	21	0.10758	0.0968877
chr13	55326001	55336000	25	0.0982321	0.0761219
chr13	55327001	55337000	25	0.0874323	0.0798783
chr13	55328001	55338000	28	0.0784432	0.070529
chr13	55329001	55339000	43	0.0507426	0.0426089
chr13	55330001	55340000	52	0.0198368	0.0199949
chr13	55331001	55341000	52	0.00324661	0.00374778
chr13	55332001	55342000	56	0.00139646	0.00259826
chr13	55333001	55343000	56	0.00256414	0.00269679
chr13	55334001	55344000	54	-0.00337591	-0.00441533
chr13	55335001	55345000	53	-0.0111681	-0.0077383
chr13	55336001	55346000	49	-0.0108249	-0.00568438
chr13	55337001	55347000	48	-0.0187638	-0.0168278
chr13	55338001	55348000	47	-0.0145157	-0.0136579
chr13	55339001	55349000	33	-0.00690374	-0.00625074
chr13	55340001	55350000	26	0.0472381	0.0373376
chr13	55341001	55351000	26	0.0828746	0.0652009
chr13	55342001	55352000	26	0.136268	0.104297
chr13	55343001	55353000	27	0.143642	0.119128
chr13	55344001	55354000	23	0.16829	0.149261
chr13	55345001	55355000	21	0.171115	0.15372
chr13	55346001	55356000	21	0.171115	0.15372
chr13	55347001	55357000	20	0.182673	0.156026
chr13	55348001	55358000	22	0.175698	0.160537
chr13	55349001	55359000	24	0.181992	0.159437
chr13	55350001	55360000	22	0.182555	0.158114
chr13	55351001	55361000	23	0.195772	0.172031
chr13	55352001	55362000	22	0.177795	0.155792
chr13	55353001	55363000	21	0.174269	0.150304
chr13	55354001	55364000	22	0.167558	0.146231
chr13	55355001	55365000	22	0.167558	0.146231
chr13	55356001	55366000	25	0.170373	0.154467
chr13	55357001	55367000	32	0.17053	0.160263
chr13	55358001	55368000	32	0.168369	0.15603
chr13	55359001	55369000	29	0.167142	0.161585
chr13	55360001	55370000	29	0.153941	0.149243
chr13	55361001	55371000	28	0.125123	0.129408
chr13	55362001	55372000	33	0.0975873	0.11612
chr13	55363001	55373000	37	0.0898028	0.104106
chr13	55364001	55374000	39	0.0883611	0.0989532
chr13	55365001	55375000	43	0.0996084	0.104683
chr13	55366001	55376000	45	0.0932642	0.0945895
chr13	55367001	55377000	41	0.0771151	0.0750827
chr13	55368001	55378000	42	0.0700057	0.0654611
chr13	55369001	55379000	46	0.0590778	0.0542348
chr13	55370001	55380000	50	0.0551074	0.0503799
chr13	55371001	55381000	51	0.0618994	0.052203
chr13	55372001	55382000	47	0.0748535	0.054429
chr13	55373001	55383000	43	0.0775344	0.0567109
chr13	55374001	55384000	42	0.0766445	0.0566615
chr13	55375001	55385000	51	0.0762271	0.0611714
chr13	55376001	55386000	58	0.0898708	0.0716989
chr13	55377001	55387000	66	0.0916992	0.0720981
chr13	55378001	55388000	66	0.106418	0.0857763
chr13	55379001	55389000	66	0.113412	0.0866509
chr13	55380001	55390000	76	0.0996787	0.0684836
chr13	55381001	55391000	82	0.0891016	0.0563249
chr13	55382001	55392000	79	0.0792253	0.050639
chr13	55383001	55393000	83	0.0891431	0.0578037
chr13	55384001	55394000	83	0.0930996	0.0614997
chr13	55385001	55395000	70	0.088676	0.0531762
chr13	55386001	55396000	59	0.0716062	0.0386797
chr13	55387001	55397000	51	0.0619613	0.0326888
chr13	55388001	55398000	45	0.041974	0.0160314
chr13	55389001	55399000	43	0.0706685	0.0330067
chr13	55390001	55400000	27	0.1286	0.0653323
chr13	55391001	55401000	20	0.149598	0.0958515
chr13	55392001	55402000	21	0.16949	0.108883
chr13	55393001	55403000	24	0.249252	0.16271
chr13	55394001	55404000	22	0.255098	0.163141
chr13	55395001	55405000	23	0.260181	0.170597
chr13	55396001	55406000	22	0.264041	0.178427
chr13	55397001	55407000	21	0.280394	0.200356
chr13	55398001	55408000	22	0.27636	0.191173
chr13	55399001	55409000	24	0.243537	0.154901
chr13	55400001	55410000	26	0.252339	0.168353
chr13	55401001	55411000	26	0.262225	0.177316
chr13	55402001	55412000	27	0.251221	0.163685
chr13	55403001	55413000	19	0.172991	0.101629
chr13	55404001	55414000	21	0.165597	0.0917901
chr13	55405001	55415000	21	0.144824	0.075776
chr13	55406001	55416000	25	0.122134	0.0641635
chr13	55407001	55417000	22	0.115799	0.0586735
chr13	55408001	55418000	21	0.118603	0.0615472
chr13	55409001	55419000	16	0.123199	0.0654072
chr13	55410001	55420000	13	0.0520274	0.0316328
chr13	55411001	55421000	10	0.0119363	0.0110587
chr13	55412001	55422000	9	-0.0044375	0.00388698
chr13	55413001	55423000	9	-0.0044375	0.00388698
chr13	55414001	55424000	7	-0.00492831	0.00547638
chr13	55415001	55425000	8	0.0149152	0.0218895
chr13	55416001	55426000	4	0.0378534	0.0405813
chr13	55417001	55427000	5	0.0393966	0.0415871
chr13	55418001	55428000	6	0.0336077	0.0259102
chr13	55419001	55429000	9	0.028655	0.0121122
chr13	55420001	55430000	9	0.028655	0.0121122
chr13	55421001	55431000	11	0.0430098	0.0180427
chr13	55422001	55432000	12	0.0444596	0.00961868
chr13	55423001	55433000	12	0.0444596	0.00961868
chr13	55424001	55434000	15	0.045164	0.0165866
chr13	55425001	55435000	16	0.0120819	-0.00206952
chr13	55426001	55436000	20	0.0897877	0.0506084
chr13	55427001	55437000	23	0.174188	0.115953
chr13	55428001	55438000	25	0.222703	0.163718
chr13	55429001	55439000	24	0.265565	0.212172
chr13	55430001	55440000	32	0.307941	0.263644
chr13	55431001	55441000	31	0.325884	0.281333
chr13	55432001	55442000	28	0.336395	0.313469
chr13	55433001	55443000	28	0.336395	0.313469
chr13	55434001	55444000	26	0.344401	0.336212
chr13	55435001	55445000	23	0.388807	0.386449
chr13	55436001	55446000	20	0.396645	0.398657
chr13	55437001	55447000	27	0.246618	0.23854
chr13	55438001	55448000	25	0.218512	0.202206
chr13	55439001	55449000	26	0.181313	0.165095
chr13	55440001	55450000	20	0.0659335	0.0535611
chr13	55441001	55451000	20	0.096421	0.0635196
chr13	55442001	55452000	25	0.058569	0.0411861
chr13	55443001	55453000	27	0.0482036	0.0343359
chr13	55444001	55454000	27	0.0467612	0.0322153
chr13	55445001	55455000	27	0.0467612	0.0322153
chr13	55446001	55456000	27	0.0444505	0.0305263
chr13	55447001	55457000	16	0.0535749	0.041026
chr13	55448001	55458000	17	0.0809002	0.0640875
chr13	55449001	55459000	16	0.127001	0.0978359
chr13	55450001	55460000	14	0.130086	0.103012
chr13	55451001	55461000	20	0.0724045	0.0576587
chr13	55452001	55462000	17	0.117788	0.0958079
chr13	55453001	55463000	17	0.129924	0.104658
chr13	55454001	55464000	18	0.143803	0.124326
chr13	55455001	55465000	19	0.160997	0.145248
chr13	55456001	55466000	18	0.165957	0.148623
chr13	55457001	55467000	19	0.165383	0.149073
chr13	55458001	55468000	19	0.145963	0.12627
chr13	55459001	55469000	17	0.110552	0.101952
chr13	55460001	55470000	17	0.110552	0.101952
chr13	55461001	55471000	10	0.153581	0.144883
chr13	55462001	55472000	10	0.183216	0.171158
chr13	55463001	55473000	9	0.216997	0.188416
chr13	55464001	55474000	7	0.209844	0.17094
chr13	55465001	55475000	6	0.147197	0.112454
chr13	55466001	55476000	6	0.147197	0.112454
chr13	55467001	55477000	5	0.143142	0.103513
chr13	55468001	55478000	4	0.18551	0.122167
chr13	55469001	55479000	5	0.210819	0.161058
chr13	55470001	55480000	7	0.161991	0.11145
chr13	55471001	55481000	10	0.204054	0.136608
chr13	55472001	55482000	9	0.142741	0.090315
chr13	55473001	55483000	10	0.13419	0.0844871
chr13	55474001	55484000	13	0.114971	0.0723832
chr13	55475001	55485000	17	0.0983393	0.0628899
chr13	55476001	55486000	24	0.109569	0.0735597
chr13	55477001	55487000	27	0.0906596	0.0624496
chr13	55478001	55488000	26	0.0944368	0.0664264
chr13	55479001	55489000	26	0.0847081	0.0596723
chr13	55480001	55490000	26	0.0943779	0.0704735
chr13	55481001	55491000	24	0.0689429	0.0596357
chr13	55482001	55492000	29	0.0601841	0.0568012
chr13	55483001	55493000	28	0.0614922	0.0586217
chr13	55484001	55494000	27	0.089712	0.0706329
chr13	55485001	55495000	26	0.118882	0.0874628
chr13	55486001	55496000	19	0.115311	0.0830383
chr13	55487001	55497000	16	0.136025	0.103564
chr13	55488001	55498000	16	0.136025	0.103564
chr13	55489001	55499000	16	0.169799	0.122828
chr13	55490001	55500000	15	0.182291	0.128838
chr13	55491001	55501000	14	0.182182	0.124835
chr13	55492001	55502000	8	0.263348	0.198422
chr13	55493001	55503000	7	0.28027	0.218447
chr13	55494001	55504000	8	0.362302	0.317568
chr13	55495001	55505000	9	0.392877	0.389722
chr13	55496001	55506000	11	0.340431	0.313483
chr13	55497001	55507000	14	0.283573	0.236406
chr13	55498001	55508000	17	0.284381	0.243556
chr13	55499001	55509000	19	0.253499	0.220984
chr13	55500001	55510000	21	0.282492	0.240272
chr13	55501001	55511000	30	0.263661	0.203945
chr13	55502001	55512000	35	0.245147	0.193769
chr13	55503001	55513000	40	0.231274	0.181846
chr13	55504001	55514000	44	0.167767	0.140378
chr13	55505001	55515000	44	0.144211	0.127129
chr13	55506001	55516000	45	0.135204	0.122221
chr13	55507001	55517000	43	0.141207	0.129863
chr13	55508001	55518000	44	0.125928	0.119598
chr13	55509001	55519000	45	0.128399	0.115898
chr13	55510001	55520000	42	0.102164	0.0986994
chr13	55511001	55521000	33	0.0921545	0.0931131
chr13	55512001	55522000	30	0.0816649	0.077908
chr13	55513001	55523000	28	0.07732	0.0787414
chr13	55514001	55524000	22	0.0894658	0.0900894
chr13	55515001	55525000	21	0.119743	0.104201
chr13	55516001	55526000	18	0.151953	0.130063
chr13	55517001	55527000	22	0.157855	0.13847
chr13	55518001	55528000	20	0.148264	0.126766
chr13	55519001	55529000	18	0.1419	0.124495
chr13	55520001	55530000	23	0.141008	0.128632
chr13	55521001	55531000	23	0.141008	0.128632
chr13	55522001	55532000	23	0.155512	0.148027
chr13	55523001	55533000	22	0.166219	0.150127
chr13	55524001	55534000	23	0.182674	0.171508
chr13	55525001	55535000	22	0.131379	0.129758
chr13	55526001	55536000	24	0.121717	0.118675
chr13	55527001	55537000	21	0.12074	0.11534
chr13	55528001	55538000	20	0.142419	0.140636
chr13	55529001	55539000	25	0.156331	0.167631
chr13	55530001	55540000	22	0.150804	0.159196
chr13	55531001	55541000	23	0.149994	0.158285
chr13	55532001	55542000	25	0.195282	0.180524
chr13	55533001	55543000	25	0.194776	0.185457
chr13	55534001	55544000	25	0.186551	0.174706
chr13	55535001	55545000	30	0.242538	0.218345
chr13	55536001	55546000	33	0.269328	0.243762
chr13	55537001	55547000	32	0.276003	0.250592
chr13	55538001	55548000	33	0.283633	0.252158
chr13	55539001	55549000	30	0.269189	0.236857
chr13	55540001	55550000	29	0.272268	0.245641
chr13	55541001	55551000	28	0.277876	0.249476
chr13	55542001	55552000	25	0.24775	0.23143
chr13	55543001	55553000	26	0.225859	0.208059
chr13	55544001	55554000	24	0.226815	0.207634
chr13	55545001	55555000	21	0.156767	0.135812
chr13	55546001	55556000	19	0.0811543	0.0663787
chr13	55547001	55557000	20	0.0722486	0.0585041
chr13	55548001	55558000	20	0.0340979	0.0293844
chr13	55549001	55559000	20	0.0174278	0.0124776
chr13	55550001	55560000	22	0.0215588	0.0162689
chr13	55551001	55561000	22	0.0215588	0.0162689
chr13	55552001	55562000	23	0.0236808	0.0182269
chr13	55553001	55563000	29	0.00721856	0.00376148
chr13	55554001	55564000	33	0.0455078	0.0296309
chr13	55555001	55565000	29	0.0484107	0.0321004
chr13	55556001	55566000	26	0.0579097	0.039787
chr13	55557001	55567000	26	0.0677493	0.0445217
chr13	55558001	55568000	26	0.0832566	0.0542691
chr13	55559001	55569000	23	0.103943	0.0716066
chr13	55560001	55570000	22	0.141304	0.0975182
chr13	55561001	55571000	28	0.136407	0.10344
chr13	55562001	55572000	28	0.145106	0.107081
chr13	55563001	55573000	23	0.264825	0.182451
chr13	55564001	55574000	24	0.216461	0.176284
chr13	55565001	55575000	30	0.228292	0.194478
chr13	55566001	55576000	33	0.219135	0.178247
chr13	55567001	55577000	37	0.191135	0.148476
chr13	55568001	55578000	38	0.174392	0.142919
chr13	55569001	55579000	37	0.17091	0.140658
chr13	55570001	55580000	36	0.14131	0.125265
chr13	55571001	55581000	31	0.143021	0.122901
chr13	55572001	55582000	34	0.127312	0.109013
chr13	55573001	55583000	31	0.0956587	0.0908026
chr13	55574001	55584000	29	0.06638	0.0673634
chr13	55575001	55585000	25	0.0199728	0.0135256
chr13	55576001	55586000	24	0.017583	0.0145191
chr13	55577001	55587000	21	0.0287344	0.0283497
chr13	55578001	55588000	18	0.0255792	0.0164575
chr13	55579001	55589000	18	0.0255792	0.0164575
chr13	55580001	55590000	17	0.0273814	0.0198343
chr13	55581001	55591000	19	0.0217351	0.0133957
chr13	55582001	55592000	18	0.013723	0.00309636
chr13	55583001	55593000	18	0.0175272	0.00629548
chr13	55584001	55594000	16	0.0165627	0.00606253
chr13	55585001	55595000	15	0.022655	0.0111749
chr13	55586001	55596000	14	0.023515	0.010856
chr13	55587001	55597000	12	0.0253407	0.0122846
chr13	55588001	55598000	12	0.0253407	0.0122846
chr13	55589001	55599000	16	0.0870413	0.0431811
chr13	55590001	55600000	18	0.096224	0.0515936
chr13	55591001	55601000	17	0.110585	0.068273
chr13	55592001	55602000	16	0.136762	0.0957976
chr13	55593001	55603000	18	0.129662	0.0791699
chr13	55594001	55604000	19	0.111523	0.0738229
chr13	55595001	55605000	18	0.11507	0.0746602
chr13	55596001	55606000	18	0.110759	0.0723886
chr13	55597001	55607000	21	0.102952	0.071787
chr13	55598001	55608000	23	0.0908429	0.0671853
chr13	55599001	55609000	23	0.048576	0.0397539
chr13	55600001	55610000	23	0.0534705	0.042329
chr13	55601001	55611000	26	0.15604	0.0965759
chr13	55602001	55612000	31	0.200738	0.143028
chr13	55603001	55613000	35	0.186114	0.141252
chr13	55604001	55614000	38	0.200554	0.154004
chr13	55605001	55615000	49	0.21366	0.169957
chr13	55606001	55616000	52	0.20803	0.159153
chr13	55607001	55617000	50	0.214203	0.159404
chr13	55608001	55618000	50	0.218896	0.157318
chr13	55609001	55619000	50	0.209763	0.15571
chr13	55610001	55620000	55	0.181942	0.133962
chr13	55611001	55621000	52	0.147203	0.110095
chr13	55612001	55622000	47	0.106492	0.072
chr13	55613001	55623000	42	0.104311	0.0713313
chr13	55614001	55624000	40	0.0764939	0.0510033
chr13	55615001	55625000	31	0.0208081	0.00683526
chr13	55616001	55626000	32	0.0234165	0.00883363
chr13	55617001	55627000	31	0.0224817	0.00732991
chr13	55618001	55628000	29	0.0242336	0.0101311
chr13	55619001	55629000	28	0.0305876	0.0171958
chr13	55620001	55630000	22	0.0469185	0.0241203
chr13	55621001	55631000	21	0.0512178	0.0273931
chr13	55622001	55632000	19	0.0567741	0.0333246
chr13	55623001	55633000	17	0.0604556	0.0329568
chr13	55624001	55634000	18	0.0667597	0.0395017
chr13	55625001	55635000	16	0.0205746	0.00396866
chr13	55626001	55636000	13	0.0310157	0.0141156
chr13	55627001	55637000	12	0.035091	0.0212432
chr13	55628001	55638000	12	0.035091	0.0212432
chr13	55629001	55639000	9	0.0460627	0.0261178
chr13	55630001	55640000	8	0.0530956	0.0383095
chr13	55631001	55641000	7	0.041107	0.0238319
chr13	55632001	55642000	6	0.0511361	0.0411372
chr13	55633001	55643000	6	0.0511361	0.0411372
chr13	55634001	55644000	2	0.0883082	0.0702145
chr13	55635001	55645000	2	0.0883082	0.0702145
chr13	55639001	55649000	5	-0.00500887	-0.006449
chr13	55640001	55650000	9	0.0851915	0.0616067
chr13	55641001	55651000	17	0.124474	0.103232
chr13	55642001	55652000	17	0.124474	0.103232
chr13	55643001	55653000	22	0.134697	0.117928
chr13	55644001	55654000	25	0.127064	0.113671
chr13	55645001	55655000	32	0.127239	0.112904
chr13	55646001	55656000	34	0.129258	0.115531
chr13	55647001	55657000	37	0.129086	0.114839
chr13	55648001	55658000	44	0.151429	0.130103
chr13	55649001	55659000	46	0.203528	0.170613
chr13	55650001	55660000	44	0.204664	0.168232
chr13	55651001	55661000	42	0.193518	0.149835
chr13	55652001	55662000	52	0.166506	0.120879
chr13	55653001	55663000	49	0.158086	0.111718
chr13	55654001	55664000	46	0.163752	0.113626
chr13	55655001	55665000	40	0.166354	0.11446
chr13	55656001	55666000	41	0.156943	0.106912
chr13	55657001	55667000	40	0.15948	0.106931
chr13	55658001	55668000	38	0.135126	0.0699393
chr13	55659001	55669000	32	0.0277401	0.0166766
chr13	55660001	55670000	30	0.0227619	0.0130983
chr13	55661001	55671000	26	0.0165789	0.0102755
chr13	55662001	55672000	17	0.0810074	0.0398158
chr13	55663001	55673000	15	0.0985645	0.0432614
chr13	55664001	55674000	17	0.0856883	0.0342933
chr13	55665001	55675000	16	0.081604	0.0287657
chr13	55666001	55676000	14	0.0911049	0.0254435
chr13	55667001	55677000	12	0.0803135	0.0117771
chr13	55668001	55678000	7	0.0902564	0.0407731
chr13	55669001	55679000	8	0.100448	0.0606373
chr13	55670001	55680000	8	0.100448	0.0606373
chr13	55671001	55681000	8	0.105264	0.0651232
chr13	55672001	55682000	9	0.0266619	0.0145473
chr13	55673001	55683000	13	0.021598	0.0112489
chr13	55674001	55684000	13	0.0452604	0.0397237
chr13	55675001	55685000	16	0.0611365	0.0539232
chr13	55676001	55686000	19	0.100575	0.0816813
chr13	55677001	55687000	21	0.11799	0.093724
chr13	55678001	55688000	24	0.113509	0.0924424
chr13	55679001	55689000	25	0.115772	0.0952972
chr13	55680001	55690000	27	0.105177	0.0860042
chr13	55681001	55691000	28	0.110726	0.0938633
chr13	55682001	55692000	26	0.116933	0.100612
chr13	55683001	55693000	25	0.132064	0.118811
chr13	55684001	55694000	24	0.129417	0.110009
chr13	55685001	55695000	25	0.121348	0.0988426
chr13	55686001	55696000	23	0.101427	0.0869979
chr13	55687001	55697000	30	0.0866392	0.0834107
chr13	55688001	55698000	30	0.0961882	0.0915461
chr13	55689001	55699000	33	0.106511	0.0993087
chr13	55690001	55700000	34	0.10827	0.0975152
chr13	55691001	55701000	36	0.116104	0.104324
chr13	55692001	55702000	46	0.110011	0.102602
chr13	55693001	55703000	54	0.11082	0.103813
chr13	55694001	55704000	67	0.0949481	0.0891376
chr13	55695001	55705000	79	0.0959853	0.0919551
chr13	55696001	55706000	87	0.092027	0.0866087
chr13	55697001	55707000	86	0.0818883	0.0764811
chr13	55698001	55708000	93	0.0737334	0.0682639
chr13	55699001	55709000	91	0.0641824	0.0607712
chr13	55700001	55710000	94	0.0737211	0.068577
chr13	55701001	55711000	97	0.0710613	0.0665022
chr13	55702001	55712000	90	0.0684338	0.061833
chr13	55703001	55713000	81	0.0597889	0.0543851
chr13	55704001	55714000	67	0.066217	0.0606669
chr13	55705001	55715000	54	0.060687	0.0494266
chr13	55706001	55716000	50	0.0589263	0.0495591
chr13	55707001	55717000	44	0.0774451	0.0647898
chr13	55708001	55718000	37	0.100732	0.0805935
chr13	55709001	55719000	33	0.112232	0.0890499
chr13	55710001	55720000	30	0.116384	0.0907943
chr13	55711001	55721000	23	0.127176	0.0852076
chr13	55712001	55722000	25	0.156586	0.104173
chr13	55713001	55723000	26	0.176892	0.116046
chr13	55714001	55724000	29	0.178759	0.11898
chr13	55715001	55725000	29	0.190988	0.115487
chr13	55716001	55726000	26	0.195	0.115148
chr13	55717001	55727000	27	0.165144	0.0982554
chr13	55718001	55728000	31	0.0893328	0.0661789
chr13	55719001	55729000	38	0.0816877	0.057809
chr13	55720001	55730000	37	0.0592599	0.0397918
chr13	55721001	55731000	36	0.0596286	0.041227
chr13	55722001	55732000	32	0.0332095	0.0234224
chr13	55723001	55733000	30	0.00892662	0.00690654
chr13	55724001	55734000	27	-0.013232	-0.00837169
chr13	55725001	55735000	31	0.0303583	0.0183299
chr13	55726001	55736000	31	0.0402761	0.0241055
chr13	55727001	55737000	30	0.0424496	0.0250056
chr13	55728001	55738000	24	0.0846995	0.0426513
chr13	55729001	55739000	20	0.0848493	0.0404614
chr13	55730001	55740000	22	0.0779368	0.0417744
chr13	55731001	55741000	23	0.0754204	0.0388062
chr13	55732001	55742000	26	0.0662894	0.0360231
chr13	55733001	55743000	26	0.0654477	0.0362854
chr13	55734001	55744000	29	0.0740694	0.0408797
chr13	55735001	55745000	24	0.0371798	0.0187862
chr13	55736001	55746000	27	0.0223488	0.00791952
chr13	55737001	55747000	28	0.0284963	0.0142566
chr13	55738001	55748000	33	0.0334343	0.0305116
chr13	55739001	55749000	35	0.0375657	0.0313771
chr13	55740001	55750000	35	0.0599693	0.0451694
chr13	55741001	55751000	38	0.0876926	0.0594985
chr13	55742001	55752000	35	0.0957086	0.0633464
chr13	55743001	55753000	48	0.0747887	0.0589098
chr13	55744001	55754000	53	0.0833767	0.0654956
chr13	55745001	55755000	55	0.0991254	0.0774397
chr13	55746001	55756000	55	0.11069	0.0918622
chr13	55747001	55757000	59	0.110763	0.093165
chr13	55748001	55758000	56	0.118905	0.0971331
chr13	55749001	55759000	62	0.125256	0.103914
chr13	55750001	55760000	64	0.122842	0.101123
chr13	55751001	55761000	67	0.11542	0.0953417
chr13	55752001	55762000	76	0.111762	0.0923233
chr13	55753001	55763000	70	0.124264	0.103739
chr13	55754001	55764000	68	0.112642	0.0957601
chr13	55755001	55765000	71	0.099406	0.0839303
chr13	55756001	55766000	69	0.0938369	0.0776289
chr13	55757001	55767000	79	0.0878218	0.0717188
chr13	55758001	55768000	79	0.0788663	0.0638881
chr13	55759001	55769000	74	0.0644035	0.0545956
chr13	55760001	55770000	70	0.0555817	0.0481384
chr13	55761001	55771000	67	0.0648569	0.0539011
chr13	55762001	55772000	66	0.0853816	0.0683315
chr13	55763001	55773000	63	0.0913402	0.0683702
chr13	55764001	55774000	60	0.102718	0.0755834
chr13	55765001	55775000	59	0.114219	0.0841209
chr13	55766001	55776000	57	0.120986	0.0918991
chr13	55767001	55777000	46	0.136698	0.106405
chr13	55768001	55778000	47	0.148963	0.119088
chr13	55769001	55779000	45	0.162611	0.135071
chr13	55770001	55780000	46	0.2039	0.167674
chr13	55771001	55781000	43	0.199263	0.162023
chr13	55772001	55782000	38	0.213921	0.164878
chr13	55773001	55783000	33	0.228042	0.17087
chr13	55774001	55784000	31	0.227045	0.169567
chr13	55775001	55785000	28	0.21402	0.161847
chr13	55776001	55786000	30	0.192046	0.135076
chr13	55777001	55787000	30	0.278346	0.186396
chr13	55778001	55788000	28	0.276267	0.177303
chr13	55779001	55789000	26	0.283888	0.17327
chr13	55780001	55790000	24	0.232778	0.139686
chr13	55781001	55791000	24	0.227769	0.135619
chr13	55782001	55792000	21	0.200008	0.115853
chr13	55783001	55793000	21	0.200008	0.115853
chr13	55784001	55794000	20	0.207822	0.122587
chr13	55785001	55795000	19	0.233716	0.142687
chr13	55786001	55796000	18	0.268721	0.169286
chr13	55787001	55797000	14	0.119452	0.0861407
chr13	55788001	55798000	15	0.165278	0.117947
chr13	55789001	55799000	14	0.176081	0.123303
chr13	55790001	55800000	13	0.165101	0.102904
chr13	55791001	55801000	20	0.191804	0.117268
chr13	55792001	55802000	22	0.199896	0.123416
chr13	55793001	55803000	22	0.199896	0.123416
chr13	55794001	55804000	24	0.175157	0.110126
chr13	55795001	55805000	22	0.176322	0.109684
chr13	55796001	55806000	21	0.158034	0.100907
chr13	55797001	55807000	20	0.152296	0.106546
chr13	55798001	55808000	17	0.129084	0.0877521
chr13	55799001	55809000	17	0.12945	0.088329
chr13	55800001	55810000	20	0.128937	0.0975543
chr13	55801001	55811000	13	0.0804325	0.0846594
chr13	55802001	55812000	16	0.0377165	0.0387193
chr13	55803001	55813000	24	0.0390954	0.0280329
chr13	55804001	55814000	31	0.041814	0.0217799
chr13	55805001	55815000	36	0.0347274	0.0127885
chr13	55806001	55816000	40	0.0856352	0.0336709
chr13	55807001	55817000	42	0.0751685	0.0231202
chr13	55808001	55818000	52	0.0612101	0.00949448
chr13	55809001	55819000	53	0.0657669	0.0126474
chr13	55810001	55820000	50	0.0597635	0.0044164
chr13	55811001	55821000	49	0.056333	0.00196187
chr13	55812001	55822000	43	0.0676084	0.00501024
chr13	55813001	55823000	38	0.0662812	0.00361009
chr13	55814001	55824000	37	0.0630409	-0.0038047
chr13	55815001	55825000	37	0.0584144	-0.00235331
chr13	55816001	55826000	34	-0.0216391	-0.0307677
chr13	55817001	55827000	40	-0.0258175	-0.0334838
chr13	55818001	55828000	41	-0.0125504	-0.0256609
chr13	55819001	55829000	47	-0.0211845	-0.0303507
chr13	55820001	55830000	54	-0.0236752	-0.0319278
chr13	55821001	55831000	61	-0.023484	-0.0317925
chr13	55822001	55832000	62	-0.0236365	-0.0321261
chr13	55823001	55833000	61	-0.0243038	-0.0329596
chr13	55824001	55834000	60	-0.000833644	-0.0188792
chr13	55825001	55835000	58	0.000967412	-0.018045
chr13	55826001	55836000	56	0.0223469	-0.0099347
chr13	55827001	55837000	47	0.0312409	-0.00399626
chr13	55828001	55838000	38	0.0417195	0.00397648
chr13	55829001	55839000	37	0.0394725	0.0109543
chr13	55830001	55840000	36	0.0606026	0.0371383
chr13	55831001	55841000	35	0.0664424	0.0513126
chr13	55832001	55842000	42	0.0828221	0.0641842
chr13	55833001	55843000	48	0.0701041	0.0535483
chr13	55834001	55844000	43	0.0680295	0.0505702
chr13	55835001	55845000	47	0.0677678	0.0520075
chr13	55836001	55846000	54	0.055967	0.0456225
chr13	55837001	55847000	57	0.0620876	0.0494595
chr13	55838001	55848000	55	0.0608763	0.0485517
chr13	55839001	55849000	54	0.0650672	0.0492143
chr13	55840001	55850000	55	0.0524284	0.0353689
chr13	55841001	55851000	56	0.0466657	0.0305589
chr13	55842001	55852000	62	0.0333658	0.0268717
chr13	55843001	55853000	62	0.101984	0.0714045
chr13	55844001	55854000	64	0.152887	0.0909191
chr13	55845001	55855000	58	0.17279	0.106153
chr13	55846001	55856000	52	0.185494	0.118933
chr13	55847001	55857000	51	0.179986	0.115347
chr13	55848001	55858000	51	0.179986	0.115347
chr13	55849001	55859000	48	0.187724	0.124494
chr13	55850001	55860000	42	0.203131	0.149837
chr13	55851001	55861000	36	0.235644	0.18128
chr13	55852001	55862000	23	0.303279	0.251042
chr13	55853001	55863000	16	0.273084	0.19991
chr13	55854001	55864000	14	0.207549	0.158879
chr13	55855001	55865000	16	0.218324	0.166175
chr13	55856001	55866000	16	0.203441	0.137128
chr13	55857001	55867000	16	0.209732	0.130545
chr13	55858001	55868000	18	0.197797	0.118365
chr13	55859001	55869000	18	0.212699	0.136589
chr13	55860001	55870000	20	0.183891	0.121966
chr13	55861001	55871000	21	0.185134	0.116805
chr13	55862001	55872000	24	0.185042	0.123758
chr13	55863001	55873000	28	0.151606	0.108985
chr13	55864001	55874000	29	0.129089	0.0946334
chr13	55865001	55875000	26	0.0959274	0.0683437
chr13	55866001	55876000	30	0.131506	0.0969703
chr13	55867001	55877000	32	0.166683	0.132115
chr13	55868001	55878000	36	0.183199	0.151406
chr13	55869001	55879000	52	0.173223	0.131324
chr13	55870001	55880000	57	0.168256	0.1271
chr13	55871001	55881000	70	0.153336	0.124732
chr13	55872001	55882000	72	0.151088	0.120025
chr13	55873001	55883000	71	0.161749	0.13114
chr13	55874001	55884000	71	0.157956	0.12799
chr13	55875001	55885000	74	0.168003	0.134742
chr13	55876001	55886000	70	0.170827	0.13875
chr13	55877001	55887000	74	0.152935	0.122813
chr13	55878001	55888000	79	0.135524	0.107008
chr13	55879001	55889000	63	0.132761	0.108606
chr13	55880001	55890000	58	0.135561	0.109587
chr13	55881001	55891000	51	0.184638	0.141359
chr13	55882001	55892000	50	0.211919	0.166646
chr13	55883001	55893000	51	0.210276	0.161931
chr13	55884001	55894000	52	0.234001	0.176956
chr13	55885001	55895000	53	0.232509	0.174656
chr13	55886001	55896000	53	0.213029	0.16324
chr13	55887001	55897000	47	0.227464	0.176235
chr13	55888001	55898000	39	0.265986	0.216368
chr13	55889001	55899000	37	0.286743	0.237704
chr13	55890001	55900000	40	0.297056	0.23559
chr13	55891001	55901000	39	0.247161	0.188505
chr13	55892001	55902000	36	0.26088	0.188517
chr13	55893001	55903000	33	0.268225	0.185077
chr13	55894001	55904000	35	0.242208	0.169807
chr13	55895001	55905000	34	0.217433	0.156363
chr13	55896001	55906000	37	0.219037	0.163321
chr13	55897001	55907000	38	0.211995	0.156019
chr13	55898001	55908000	44	0.180029	0.133548
chr13	55899001	55909000	52	0.144051	0.109223
chr13	55900001	55910000	49	0.130311	0.0996892
chr13	55901001	55911000	51	0.127049	0.0853896
chr13	55902001	55912000	52	0.0921483	0.0653895
chr13	55903001	55913000	54	0.128488	0.0827045
chr13	55904001	55914000	52	0.143098	0.0990222
chr13	55905001	55915000	56	0.179959	0.131622
chr13	55906001	55916000	52	0.178834	0.126647
chr13	55907001	55917000	56	0.182267	0.129931
chr13	55908001	55918000	48	0.206539	0.138153
chr13	55909001	55919000	39	0.27139	0.159825
chr13	55910001	55920000	42	0.24285	0.157994
chr13	55911001	55921000	35	0.255399	0.191219
chr13	55912001	55922000	34	0.246275	0.197464
chr13	55913001	55923000	31	0.205387	0.185163
chr13	55914001	55924000	30	0.184208	0.165161
chr13	55915001	55925000	25	0.215113	0.151764
chr13	55916001	55926000	27	0.281804	0.189513
chr13	55917001	55927000	24	0.324725	0.203146
chr13	55918001	55928000	29	0.340248	0.215587
chr13	55919001	55929000	32	0.358752	0.234145
chr13	55920001	55930000	27	0.433415	0.28863
chr13	55921001	55931000	27	0.433504	0.299325
chr13	55922001	55932000	27	0.44718	0.302349
chr13	55923001	55933000	27	0.446759	0.307093
chr13	55924001	55934000	24	0.459089	0.316403
chr13	55925001	55935000	22	0.42202	0.282772
chr13	55926001	55936000	19	0.379795	0.250464
chr13	55927001	55937000	15	0.369315	0.276648
chr13	55928001	55938000	9	0.373597	0.298329
chr13	55929001	55939000	8	0.331051	0.297774
chr13	55930001	55940000	10	0.221175	0.226799
chr13	55931001	55941000	9	0.25871	0.257396
chr13	55932001	55942000	12	0.400926	0.326561
chr13	55933001	55943000	16	0.355215	0.278881
chr13	55934001	55944000	16	0.355215	0.278881
chr13	55935001	55945000	17	0.348057	0.277422
chr13	55936001	55946000	17	0.348057	0.277422
chr13	55937001	55947000	19	0.33712	0.275724
chr13	55938001	55948000	21	0.29934	0.249274
chr13	55939001	55949000	22	0.24888	0.199264
chr13	55940001	55950000	21	0.246442	0.184227
chr13	55941001	55951000	20	0.24271	0.174014
chr13	55942001	55952000	20	0.172489	0.138456
chr13	55943001	55953000	16	0.14806	0.123728
chr13	55944001	55954000	18	0.168296	0.145606
chr13	55945001	55955000	18	0.158854	0.137315
chr13	55946001	55956000	20	0.154167	0.134204
chr13	55947001	55957000	21	0.13202	0.117077
chr13	55948001	55958000	19	0.149996	0.129611
chr13	55949001	55959000	16	0.180095	0.148482
chr13	55950001	55960000	15	0.190915	0.170291
chr13	55951001	55961000	15	0.190915	0.170291
chr13	55952001	55962000	12	0.155906	0.117739
chr13	55953001	55963000	14	0.154848	0.119252
chr13	55954001	55964000	12	0.121865	0.0856892
chr13	55955001	55965000	13	0.106261	0.0657198
chr13	55956001	55966000	16	0.133089	0.0779428
chr13	55957001	55967000	13	0.145132	0.0730734
chr13	55958001	55968000	14	0.15741	0.0854993
chr13	55959001	55969000	15	0.147842	0.0839178
chr13	55960001	55970000	14	0.138915	0.0730731
chr13	55961001	55971000	17	0.162988	0.0911499
chr13	55962001	55972000	17	0.155374	0.105157
chr13	55963001	55973000	17	0.143077	0.106365
chr13	55964001	55974000	19	0.137479	0.100935
chr13	55965001	55975000	18	0.145069	0.108908
chr13	55966001	55976000	15	0.125709	0.0962622
chr13	55967001	55977000	15	0.125709	0.0962622
chr13	55968001	55978000	15	0.109605	0.0825951
chr13	55969001	55979000	22	0.126471	0.100284
chr13	55970001	55980000	23	0.119281	0.0944355
chr13	55971001	55981000	22	0.095994	0.0750778
chr13	55972001	55982000	21	0.106568	0.0828467
chr13	55973001	55983000	21	0.0792854	0.0643853
chr13	55974001	55984000	23	0.0641267	0.0555177
chr13	55975001	55985000	30	0.0479795	0.0468208
chr13	55976001	55986000	30	0.0421831	0.0422854
chr13	55977001	55987000	32	0.0471077	0.0479503
chr13	55978001	55988000	36	0.052583	0.0501906
chr13	55979001	55989000	30	0.0269647	0.0282683
chr13	55980001	55990000	31	0.0416732	0.0445482
chr13	55981001	55991000	31	0.0485802	0.0525955
chr13	55982001	55992000	30	0.0413667	0.0456964
chr13	55983001	55993000	28	0.0532355	0.0521411
chr13	55984001	55994000	25	0.0643523	0.0609652
chr13	55985001	55995000	19	0.120225	0.0983518
chr13	55986001	55996000	19	0.139498	0.115556
chr13	55987001	55997000	23	0.114987	0.0886529
chr13	55988001	55998000	25	0.0947656	0.0671604
chr13	55989001	55999000	23	0.0983706	0.0699441
chr13	55990001	56000000	26	0.12876	0.0793098
chr13	55991001	56001000	29	0.169095	0.106398
chr13	55992001	56002000	45	0.181029	0.121556
chr13	55993001	56003000	47	0.188908	0.131109
chr13	55994001	56004000	56	0.181775	0.127878
chr13	55995001	56005000	67	0.177046	0.123137
chr13	55996001	56006000	78	0.144789	0.100388
chr13	55997001	56007000	84	0.129754	0.0950308
chr13	55998001	56008000	92	0.119235	0.0937818
chr13	55999001	56009000	119	0.0975889	0.0802367
chr13	56000001	56010000	118	0.0875902	0.0736509
chr13	56001001	56011000	113	0.077014	0.0655898
chr13	56002001	56012000	99	0.0602992	0.0537281
chr13	56003001	56013000	97	0.0529638	0.0485032
chr13	56004001	56014000	90	0.0448956	0.0400839
chr13	56005001	56015000	79	0.0289208	0.0258298
chr13	56006001	56016000	66	0.0349412	0.0330443
chr13	56007001	56017000	57	0.0357464	0.0340905
chr13	56008001	56018000	45	0.0382734	0.035898
chr13	56009001	56019000	23	0.036727	0.0279473
chr13	56010001	56020000	21	0.0375013	0.0286997
chr13	56011001	56021000	25	0.0450792	0.0359296
chr13	56012001	56022000	32	0.0425545	0.0373328
chr13	56013001	56023000	44	0.0476219	0.0426855
chr13	56014001	56024000	45	0.0478375	0.0472145
chr13	56015001	56025000	46	0.0536909	0.0536816
chr13	56016001	56026000	53	0.0691001	0.0691521
chr13	56017001	56027000	54	0.0712488	0.069918
chr13	56018001	56028000	60	0.102274	0.0894226
chr13	56019001	56029000	60	0.146289	0.112925
chr13	56020001	56030000	68	0.190963	0.146858
chr13	56021001	56031000	77	0.169533	0.13617
chr13	56022001	56032000	76	0.160592	0.129803
chr13	56023001	56033000	73	0.160512	0.127985
chr13	56024001	56034000	73	0.160554	0.127226
chr13	56025001	56035000	76	0.148754	0.119658
chr13	56026001	56036000	73	0.139175	0.109837
chr13	56027001	56037000	72	0.137099	0.109702
chr13	56028001	56038000	66	0.114109	0.091213
chr13	56029001	56039000	65	0.0837571	0.0727054
chr13	56030001	56040000	55	0.0195025	0.0265535
chr13	56031001	56041000	49	-9.61024e-05	0.0124016
chr13	56032001	56042000	45	0.0113489	0.0229285
chr13	56033001	56043000	38	0.0115612	0.0229384
chr13	56034001	56044000	47	0.0196372	0.0261104
chr13	56035001	56045000	55	0.0268685	0.0287912
chr13	56036001	56046000	55	0.0286195	0.0277296
chr13	56037001	56047000	54	0.0305992	0.0294058
chr13	56038001	56048000	58	0.0777808	0.076642
chr13	56039001	56049000	60	0.106255	0.102612
chr13	56040001	56050000	66	0.116616	0.114821
chr13	56041001	56051000	61	0.14162	0.136237
chr13	56042001	56052000	62	0.152947	0.149928
chr13	56043001	56053000	65	0.195746	0.180174
chr13	56044001	56054000	58	0.232739	0.210955
chr13	56045001	56055000	55	0.290069	0.251387
chr13	56046001	56056000	62	0.309551	0.275801
chr13	56047001	56057000	66	0.300628	0.266415
chr13	56048001	56058000	69	0.269125	0.230404
chr13	56049001	56059000	71	0.257647	0.224016
chr13	56050001	56060000	73	0.247473	0.213322
chr13	56051001	56061000	75	0.247367	0.213266
chr13	56052001	56062000	85	0.217858	0.185428
chr13	56053001	56063000	89	0.18427	0.157276
chr13	56054001	56064000	85	0.182227	0.154004
chr13	56055001	56065000	75	0.174789	0.151315
chr13	56056001	56066000	66	0.149018	0.127331
chr13	56057001	56067000	67	0.153631	0.136924
chr13	56058001	56068000	59	0.156598	0.143328
chr13	56059001	56069000	53	0.136703	0.125978
chr13	56060001	56070000	49	0.129355	0.127575
chr13	56061001	56071000	52	0.126319	0.12938
chr13	56062001	56072000	40	0.151346	0.147929
chr13	56063001	56073000	37	0.178972	0.174199
chr13	56064001	56074000	42	0.168792	0.150448
chr13	56065001	56075000	47	0.149746	0.128511
chr13	56066001	56076000	49	0.15485	0.13022
chr13	56067001	56077000	42	0.149036	0.120226
chr13	56068001	56078000	40	0.137292	0.115297
chr13	56069001	56079000	38	0.147561	0.121293
chr13	56070001	56080000	35	0.158189	0.121326
chr13	56071001	56081000	28	0.13483	0.0954873
chr13	56072001	56082000	25	0.133386	0.0936086
chr13	56073001	56083000	18	0.110965	0.0619071
chr13	56074001	56084000	12	0.13892	0.0911386
chr13	56075001	56085000	6	0.218749	0.174643
chr13	56076001	56086000	5	0.415494	0.30065
chr13	56077001	56087000	6	0.451154	0.348015
chr13	56078001	56088000	10	0.470605	0.334714
chr13	56079001	56089000	11	0.455532	0.305787
chr13	56080001	56090000	13	0.426628	0.298248
chr13	56081001	56091000	16	0.402885	0.248944
chr13	56082001	56092000	19	0.336718	0.230815
chr13	56083001	56093000	21	0.325118	0.232759
chr13	56084001	56094000	20	0.330099	0.243571
chr13	56085001	56095000	20	0.330099	0.243571
chr13	56086001	56096000	19	0.286186	0.21121
chr13	56087001	56097000	20	0.251537	0.176929
chr13	56088001	56098000	16	0.203274	0.142471
chr13	56089001	56099000	16	0.186604	0.138675
chr13	56090001	56100000	14	0.139749	0.0971797
chr13	56091001	56101000	12	0.141764	0.101448
chr13	56092001	56102000	10	0.139715	0.0932617
chr13	56093001	56103000	8	0.0811413	0.05377
chr13	56094001	56104000	9	0.0782972	0.052652
chr13	56095001	56105000	10	0.0806361	0.0591069
chr13	56096001	56106000	8	0.0347952	0.0329103
chr13	56097001	56107000	6	0.0185124	0.0254764
chr13	56098001	56108000	7	0.0208447	0.0261306
chr13	56099001	56109000	7	0.0229378	0.0276551
chr13	56100001	56110000	6	0.039833	0.0396318
chr13	56101001	56111000	7	0.0379771	0.0539007
chr13	56102001	56112000	11	0.0588817	0.0641857
chr13	56103001	56113000	11	0.0588817	0.0641857
chr13	56104001	56114000	10	0.0597456	0.0662335
chr13	56105001	56115000	9	0.0568529	0.0605704
chr13	56106001	56116000	10	0.126502	0.103519
chr13	56107001	56117000	11	0.113039	0.0899817
chr13	56108001	56118000	12	0.239481	0.18997
chr13	56109001	56119000	12	0.26415	0.214091
chr13	56110001	56120000	12	0.26415	0.214091
chr13	56111001	56121000	17	0.23384	0.207512
chr13	56112001	56122000	12	0.280687	0.25678
chr13	56113001	56123000	13	0.274142	0.251496
chr13	56114001	56124000	18	0.230235	0.214396
chr13	56115001	56125000	20	0.235507	0.220662
chr13	56116001	56126000	21	0.199319	0.190473
chr13	56117001	56127000	20	0.208636	0.202266
chr13	56118001	56128000	20	0.138918	0.139569
chr13	56119001	56129000	22	0.137525	0.135848
chr13	56120001	56130000	22	0.137525	0.135848
chr13	56121001	56131000	16	0.11948	0.118378
chr13	56122001	56132000	16	0.11948	0.118378
chr13	56123001	56133000	16	0.129586	0.124964
chr13	56124001	56134000	13	0.127092	0.105228
chr13	56125001	56135000	13	0.0671298	0.0557403
chr13	56126001	56136000	15	0.0576527	0.0449569
chr13	56127001	56137000	16	0.0633487	0.0509502
chr13	56128001	56138000	16	0.075986	0.0644333
chr13	56129001	56139000	16	0.0615651	0.0508684
chr13	56130001	56140000	18	0.0740255	0.0590421
chr13	56131001	56141000	17	0.0804702	0.0644996
chr13	56132001	56142000	20	0.0665968	0.0490727
chr13	56133001	56143000	22	0.0462635	0.0357435
chr13	56134001	56144000	21	0.0482235	0.0380999
chr13	56135001	56145000	22	0.055559	0.0442605
chr13	56136001	56146000	19	0.058482	0.0475078
chr13	56137001	56147000	20	0.0526539	0.0421133
chr13	56138001	56148000	18	0.0424697	0.0311427
chr13	56139001	56149000	25	0.0728278	0.0644684
chr13	56140001	56150000	29	0.0655389	0.0620964
chr13	56141001	56151000	35	0.0793813	0.0758494
chr13	56142001	56152000	37	0.0953488	0.0942627
chr13	56143001	56153000	42	0.093177	0.0925598
chr13	56144001	56154000	56	0.107523	0.107001
chr13	56145001	56155000	63	0.115592	0.115842
chr13	56146001	56156000	81	0.119138	0.118966
chr13	56147001	56157000	86	0.12238	0.122157
chr13	56148001	56158000	93	0.123225	0.124178
chr13	56149001	56159000	94	0.124716	0.125644
chr13	56150001	56160000	95	0.127206	0.128157
chr13	56151001	56161000	107	0.129215	0.129148
chr13	56152001	56162000	109	0.134293	0.129894
chr13	56153001	56163000	104	0.141947	0.137566
chr13	56154001	56164000	92	0.138255	0.1335
chr13	56155001	56165000	85	0.138992	0.133405
chr13	56156001	56166000	70	0.14122	0.135151
chr13	56157001	56167000	64	0.141818	0.135183
chr13	56158001	56168000	59	0.136876	0.127928
chr13	56159001	56169000	50	0.133424	0.12107
chr13	56160001	56170000	44	0.135951	0.121326
chr13	56161001	56171000	26	0.129697	0.109247
chr13	56162001	56172000	21	0.0897855	0.0858714
chr13	56163001	56173000	19	0.0696197	0.0589185
chr13	56164001	56174000	17	0.0928508	0.0814378
chr13	56165001	56175000	17	0.0686567	0.0603758
chr13	56166001	56176000	15	0.054911	0.0450507
chr13	56167001	56177000	17	0.0447183	0.0408224
chr13	56168001	56178000	20	0.0605455	0.0454373
chr13	56169001	56179000	23	0.0535595	0.039818
chr13	56170001	56180000	23	0.0494871	0.0361273
chr13	56171001	56181000	28	0.0830972	0.0544432
chr13	56172001	56182000	31	0.0977931	0.06896
chr13	56173001	56183000	33	0.102391	0.0760762
chr13	56174001	56184000	35	0.102414	0.0745709
chr13	56175001	56185000	33	0.107298	0.0810303
chr13	56176001	56186000	34	0.112288	0.0884582
chr13	56177001	56187000	33	0.116703	0.0947243
chr13	56178001	56188000	28	0.121887	0.106145
chr13	56179001	56189000	24	0.134141	0.127025
chr13	56180001	56190000	25	0.140131	0.13704
chr13	56181001	56191000	22	0.135882	0.129432
chr13	56182001	56192000	19	0.20277	0.158756
chr13	56183001	56193000	17	0.207922	0.165856
chr13	56184001	56194000	16	0.242537	0.193126
chr13	56185001	56195000	21	0.232497	0.179874
chr13	56186001	56196000	23	0.237316	0.186457
chr13	56187001	56197000	22	0.239675	0.186528
chr13	56188001	56198000	24	0.228974	0.175786
chr13	56189001	56199000	23	0.233033	0.177398
chr13	56190001	56200000	25	0.249964	0.184035
chr13	56191001	56201000	29	0.238094	0.184335
chr13	56192001	56202000	30	0.200206	0.165354
chr13	56193001	56203000	35	0.192511	0.155464
chr13	56194001	56204000	38	0.1813	0.148977
chr13	56195001	56205000	40	0.19057	0.157519
chr13	56196001	56206000	36	0.213079	0.170453
chr13	56197001	56207000	37	0.206902	0.163199
chr13	56198001	56208000	41	0.192875	0.149254
chr13	56199001	56209000	42	0.189889	0.145858
chr13	56200001	56210000	40	0.166003	0.134641
chr13	56201001	56211000	36	0.165737	0.12784
chr13	56202001	56212000	36	0.168304	0.125021
chr13	56203001	56213000	36	0.182571	0.126492
chr13	56204001	56214000	34	0.181909	0.118794
chr13	56205001	56215000	32	0.150745	0.0822537
chr13	56206001	56216000	35	0.120206	0.0624102
chr13	56207001	56217000	36	0.143556	0.0784875
chr13	56208001	56218000	37	0.159732	0.0912123
chr13	56209001	56219000	41	0.14957	0.0852173
chr13	56210001	56220000	41	0.144226	0.0788647
chr13	56211001	56221000	46	0.139041	0.0788398
chr13	56212001	56222000	43	0.135608	0.0769914
chr13	56213001	56223000	39	0.129997	0.084706
chr13	56214001	56224000	39	0.120388	0.0776184
chr13	56215001	56225000	34	0.128501	0.086942
chr13	56216001	56226000	33	0.127439	0.0920205
chr13	56217001	56227000	31	0.113102	0.0836017
chr13	56218001	56228000	26	0.0907974	0.0684462
chr13	56219001	56229000	21	0.100934	0.0787583
chr13	56220001	56230000	23	0.14061	0.105792
chr13	56221001	56231000	19	0.153661	0.101206
chr13	56222001	56232000	21	0.134273	0.0895604
chr13	56223001	56233000	19	0.124917	0.063979
chr13	56224001	56234000	19	0.128219	0.0774652
chr13	56225001	56235000	21	0.120199	0.0717653
chr13	56226001	56236000	18	0.114627	0.0627687
chr13	56227001	56237000	20	0.0913404	0.043991
chr13	56228001	56238000	19	0.0957866	0.0484099
chr13	56229001	56239000	22	0.0960294	0.0495538
chr13	56230001	56240000	18	0.0448928	0.0228561
chr13	56231001	56241000	17	0.0449559	0.0251468
chr13	56232001	56242000	16	0.0526782	0.0294725
chr13	56233001	56243000	20	0.0489029	0.0254901
chr13	56234001	56244000	23	0.105078	0.066538
chr13	56235001	56245000	24	0.121425	0.0758022
chr13	56236001	56246000	26	0.112527	0.0688053
chr13	56237001	56247000	24	0.122221	0.0764666
chr13	56238001	56248000	25	0.118956	0.0723482
chr13	56239001	56249000	22	0.122612	0.0744685
chr13	56240001	56250000	23	0.116947	0.0724067
chr13	56241001	56251000	23	0.114926	0.0706716
chr13	56242001	56252000	25	0.138406	0.0838003
chr13	56243001	56253000	26	0.131456	0.0730996
chr13	56244001	56254000	20	0.0776632	0.0254234
chr13	56245001	56255000	19	0.098184	0.0391505
chr13	56246001	56256000	20	0.0939791	0.0389972
chr13	56247001	56257000	20	0.0938923	0.0397453
chr13	56248001	56258000	20	0.0864198	0.0413787
chr13	56249001	56259000	20	0.0864198	0.0413787
chr13	56250001	56260000	19	0.0905052	0.042133
chr13	56251001	56261000	17	0.101174	0.0508826
chr13	56252001	56262000	15	0.113817	0.0599365
chr13	56253001	56263000	19	0.104518	0.0794666
chr13	56254001	56264000	20	0.10111	0.0777541
chr13	56255001	56265000	18	0.0782541	0.0600541
chr13	56256001	56266000	15	0.087625	0.0716803
chr13	56257001	56267000	15	0.0884339	0.0697858
chr13	56258001	56268000	15	0.0940977	0.0771692
chr13	56259001	56269000	15	0.0940977	0.0771692
chr13	56260001	56270000	24	0.0567707	0.0455573
chr13	56261001	56271000	25	0.0534963	0.0433119
chr13	56262001	56272000	25	0.0266547	0.0214898
chr13	56263001	56273000	17	0.00167928	0.00250443
chr13	56264001	56274000	21	-0.00917293	-0.00748357
chr13	56265001	56275000	20	-0.0153807	-0.0122685
chr13	56266001	56276000	27	-0.010865	-0.00147199
chr13	56267001	56277000	29	-0.0129838	-0.00424845
chr13	56268001	56278000	30	-0.00490477	0.000184443
chr13	56269001	56279000	38	-0.0120447	-0.00795856
chr13	56270001	56280000	32	-0.00990243	-0.00220263
chr13	56271001	56281000	33	-0.0010016	0.00278319
chr13	56272001	56282000	32	0.000930947	0.004121
chr13	56273001	56283000	35	0.00702438	0.00569953
chr13	56274001	56284000	31	0.0157867	0.00972658
chr13	56275001	56285000	36	0.011165	0.00426469
chr13	56276001	56286000	32	0.00794719	-0.00503541
chr13	56277001	56287000	41	0.0367845	0.0285518
chr13	56278001	56288000	39	0.0268118	0.023441
chr13	56279001	56289000	31	0.0502139	0.0394245
chr13	56280001	56290000	31	0.043386	0.0304778
chr13	56281001	56291000	33	0.0714846	0.0404624
chr13	56282001	56292000	35	0.0682397	0.0392085
chr13	56283001	56293000	33	0.0732641	0.0459173
chr13	56284001	56294000	33	0.0729195	0.0487345
chr13	56285001	56295000	29	0.0854513	0.06045
chr13	56286001	56296000	29	0.1857	0.110246
chr13	56287001	56297000	20	0.247075	0.140029
chr13	56288001	56298000	24	0.282739	0.175166
chr13	56289001	56299000	26	0.291871	0.180948
chr13	56290001	56300000	30	0.279853	0.187379
chr13	56291001	56301000	29	0.27487	0.182273
chr13	56292001	56302000	32	0.320153	0.227405
chr13	56293001	56303000	45	0.326319	0.222422
chr13	56294001	56304000	48	0.352843	0.249823
chr13	56295001	56305000	53	0.372617	0.272169
chr13	56296001	56306000	51	0.370024	0.266741
chr13	56297001	56307000	52	0.380779	0.275064
chr13	56298001	56308000	49	0.388441	0.284999
chr13	56299001	56309000	50	0.39474	0.29423
chr13	56300001	56310000	45	0.429924	0.331163
chr13	56301001	56311000	44	0.447615	0.357957
chr13	56302001	56312000	41	0.446018	0.346928
chr13	56303001	56313000	28	0.484832	0.422089
chr13	56304001	56314000	28	0.478653	0.405578
chr13	56305001	56315000	29	0.482619	0.39881
chr13	56306001	56316000	31	0.511621	0.41883
chr13	56307001	56317000	28	0.513564	0.424086
chr13	56308001	56318000	26	0.513533	0.417179
chr13	56309001	56319000	24	0.512559	0.398568
chr13	56310001	56320000	22	0.514042	0.389437
chr13	56311001	56321000	20	0.513356	0.375655
chr13	56312001	56322000	19	0.497847	0.370079
chr13	56313001	56323000	18	0.500724	0.376601
chr13	56314001	56324000	14	0.511889	0.372722
chr13	56315001	56325000	7	0.541186	0.368364
chr13	56316001	56326000	4	0.233574	0.161603
chr13	56317001	56327000	5	0.276644	0.16274
chr13	56318001	56328000	9	0.239187	0.126465
chr13	56319001	56329000	9	0.253087	0.157371
chr13	56320001	56330000	9	0.253087	0.157371
chr13	56321001	56331000	10	0.275622	0.181743
chr13	56322001	56332000	10	0.323917	0.219812
chr13	56323001	56333000	11	0.2938	0.174409
chr13	56324001	56334000	11	0.2938	0.174409
chr13	56325001	56335000	12	0.360286	0.212637
chr13	56326001	56336000	14	0.320974	0.177585
chr13	56327001	56337000	13	0.348826	0.194927
chr13	56328001	56338000	9	0.398019	0.245508
chr13	56329001	56339000	9	0.391919	0.217066
chr13	56330001	56340000	9	0.391919	0.217066
chr13	56331001	56341000	8	0.39048	0.194063
chr13	56332001	56342000	9	0.427341	0.195193
chr13	56333001	56343000	7	0.479089	0.256
chr13	56334001	56344000	10	0.504309	0.341624
chr13	56335001	56345000	9	0.479534	0.309233
chr13	56336001	56346000	7	0.542246	0.406935
chr13	56337001	56347000	6	0.519283	0.369654
chr13	56338001	56348000	7	0.481551	0.31224
chr13	56339001	56349000	6	0.50262	0.36622
chr13	56340001	56350000	7	0.484787	0.308581
chr13	56341001	56351000	7	0.484787	0.308581
chr13	56342001	56352000	5	0.462616	0.310949
chr13	56343001	56353000	6	0.503782	0.364228
chr13	56344001	56354000	4	0.352581	0.12458
chr13	56345001	56355000	4	0.352581	0.12458
chr13	56346001	56356000	7	0.469598	0.250557
chr13	56347001	56357000	7	0.469598	0.250557
chr13	56348001	56358000	9	0.508043	0.320713
chr13	56349001	56359000	9	0.508043	0.320713
chr13	56350001	56360000	11	0.462697	0.285438
chr13	56351001	56361000	13	0.456025	0.287459
chr13	56352001	56362000	13	0.456025	0.287459
chr13	56353001	56363000	13	0.419308	0.236084
chr13	56354001	56364000	13	0.433145	0.238353
chr13	56355001	56365000	16	0.414521	0.233582
chr13	56356001	56366000	13	0.356629	0.190903
chr13	56357001	56367000	13	0.356629	0.190903
chr13	56358001	56368000	11	0.270032	0.1222
chr13	56359001	56369000	13	0.286122	0.152833
chr13	56360001	56370000	10	0.324727	0.177067
chr13	56361001	56371000	9	0.266368	0.128542
chr13	56362001	56372000	9	0.266368	0.128542
chr13	56363001	56373000	9	0.261679	0.129738
chr13	56364001	56374000	8	0.270347	0.150119
chr13	56365001	56375000	5	0.227161	0.112447
chr13	56366001	56376000	5	0.227161	0.112447
chr13	56367001	56377000	5	0.227161	0.112447
chr13	56368001	56378000	4	0.245671	0.149872
chr13	56369001	56379000	2	-0.0209171	-0.0215691
chr13	56370001	56380000	2	-0.0209171	-0.0215691
chr13	56371001	56381000	1	-0.0264936	-0.0264936
chr13	56372001	56382000	1	-0.0264936	-0.0264936
chr13	56376001	56386000	5	0.580937	0.578625
chr13	56377001	56387000	8	0.551149	0.546246
chr13	56378001	56388000	17	0.416711	0.343987
chr13	56379001	56389000	22	0.401898	0.317725
chr13	56380001	56390000	24	0.399747	0.322828
chr13	56381001	56391000	24	0.399747	0.322828
chr13	56382001	56392000	26	0.38804	0.306494
chr13	56383001	56393000	26	0.38804	0.306494
chr13	56384001	56394000	31	0.380437	0.274323
chr13	56385001	56395000	38	0.381345	0.251128
chr13	56386001	56396000	42	0.29769	0.157835
chr13	56387001	56397000	54	0.246279	0.103175
chr13	56388001	56398000	53	0.237403	0.0804207
chr13	56389001	56399000	53	0.203783	0.0589682
chr13	56390001	56400000	54	0.172926	0.0439652
chr13	56391001	56401000	59	0.170316	0.0498734
chr13	56392001	56402000	68	0.152717	0.04075
chr13	56393001	56403000	78	0.135722	0.0370199
chr13	56394001	56404000	74	0.117483	0.0322895
chr13	56395001	56405000	68	0.0555601	0.0191419
chr13	56396001	56406000	59	0.0675512	0.0224127
chr13	56397001	56407000	47	0.0490621	0.0278264
chr13	56398001	56408000	40	0.0431956	0.0293045
chr13	56399001	56409000	36	0.0448366	0.0314775
chr13	56400001	56410000	35	0.0450607	0.034179
chr13	56401001	56411000	30	0.0213828	0.0209285
chr13	56402001	56412000	19	0.0259201	0.0304419
chr13	56403001	56413000	10	0.125201	0.0864172
chr13	56404001	56414000	10	0.218591	0.132703
chr13	56405001	56415000	9	0.25393	0.152883
chr13	56406001	56416000	9	0.25393	0.152883
chr13	56407001	56417000	9	0.255103	0.159936
chr13	56408001	56418000	10	0.257028	0.136804
chr13	56409001	56419000	10	0.348586	0.206592
chr13	56410001	56420000	10	0.354569	0.19566
chr13	56411001	56421000	11	0.3492	0.173102
chr13	56412001	56422000	11	0.3492	0.173102
chr13	56413001	56423000	14	0.359324	0.164214
chr13	56414001	56424000	13	0.332862	0.138392
chr13	56415001	56425000	14	0.367522	0.167566
chr13	56416001	56426000	15	0.363059	0.155604
chr13	56417001	56427000	17	0.307369	0.142368
chr13	56418001	56428000	19	0.262864	0.13533
chr13	56419001	56429000	21	0.171566	0.0915217
chr13	56420001	56430000	22	0.159015	0.0914253
chr13	56421001	56431000	22	0.173954	0.109777
chr13	56422001	56432000	23	0.165247	0.103925
chr13	56423001	56433000	23	0.114237	0.0764057
chr13	56424001	56434000	25	0.104096	0.0686845
chr13	56425001	56435000	27	0.0582013	0.0422786
chr13	56426001	56436000	27	0.0689601	0.0520748
chr13	56427001	56437000	24	0.159096	0.0926442
chr13	56428001	56438000	24	0.151856	0.0874992
chr13	56429001	56439000	22	0.165415	0.094905
chr13	56430001	56440000	19	0.187766	0.107265
chr13	56431001	56441000	19	0.170599	0.0889255
chr13	56432001	56442000	18	0.181073	0.0952447
chr13	56433001	56443000	14	0.209466	0.110726
chr13	56434001	56444000	13	0.230373	0.122092
chr13	56435001	56445000	10	0.290435	0.161596
chr13	56436001	56446000	9	0.295745	0.151481
chr13	56437001	56447000	8	0.0458527	0.0302572
chr13	56438001	56448000	4	0.102276	0.0632225
chr13	56439001	56449000	3	0.141815	0.0833995
chr13	56440001	56450000	4	0.181158	0.12519
chr13	56441001	56451000	3	0.206267	0.165981
chr13	56442001	56452000	4	0.359976	0.276131
chr13	56443001	56453000	6	0.392667	0.308539
chr13	56444001	56454000	6	0.388354	0.303012
chr13	56445001	56455000	7	0.430859	0.346379
chr13	56446001	56456000	8	0.414299	0.32018
chr13	56447001	56457000	9	0.416704	0.333403
chr13	56448001	56458000	12	0.41939	0.334902
chr13	56449001	56459000	12	0.41939	0.334902
chr13	56450001	56460000	11	0.434613	0.34257
chr13	56451001	56461000	11	0.434613	0.34257
chr13	56452001	56462000	10	0.407503	0.316168
chr13	56453001	56463000	11	0.340152	0.252799
chr13	56454001	56464000	10	0.359001	0.281714
chr13	56455001	56465000	10	0.318878	0.262177
chr13	56456001	56466000	9	0.329612	0.27611
chr13	56457001	56467000	7	0.326722	0.256463
chr13	56458001	56468000	6	0.340177	0.239498
chr13	56459001	56469000	8	0.381376	0.286766
chr13	56460001	56470000	9	0.418749	0.322302
chr13	56461001	56471000	9	0.418749	0.322302
chr13	56462001	56472000	10	0.445483	0.35073
chr13	56463001	56473000	8	0.503844	0.439623
chr13	56464001	56474000	10	0.495664	0.437413
chr13	56465001	56475000	10	0.513952	0.456949
chr13	56466001	56476000	10	0.513952	0.456949
chr13	56467001	56477000	10	0.513952	0.456949
chr13	56468001	56478000	9	0.52743	0.501792
chr13	56469001	56479000	7	0.543772	0.522711
chr13	56470001	56480000	6	0.532086	0.508733
chr13	56471001	56481000	7	0.507885	0.480407
chr13	56472001	56482000	7	0.472485	0.39209
chr13	56473001	56483000	7	0.468117	0.388628
chr13	56474001	56484000	7	0.422111	0.351101
chr13	56475001	56485000	6	0.375451	0.30852
chr13	56476001	56486000	6	0.375451	0.30852
chr13	56477001	56487000	6	0.375451	0.30852
chr13	56478001	56488000	6	0.290166	0.247496
chr13	56479001	56489000	7	0.287776	0.247342
chr13	56480001	56490000	8	0.277655	0.244329
chr13	56481001	56491000	8	0.291797	0.253784
chr13	56482001	56492000	7	0.303743	0.291701
chr13	56483001	56493000	9	0.284279	0.236943
chr13	56484001	56494000	9	0.252661	0.172204
chr13	56485001	56495000	9	0.252661	0.172204
chr13	56486001	56496000	12	0.42357	0.257319
chr13	56487001	56497000	12	0.42357	0.257319
chr13	56488001	56498000	11	0.437215	0.258854
chr13	56489001	56499000	12	0.427965	0.244755
chr13	56490001	56500000	13	0.419441	0.204875
chr13	56491001	56501000	14	0.426177	0.199446
chr13	56492001	56502000	15	0.408597	0.198598
chr13	56493001	56503000	12	0.444276	0.211426
chr13	56494001	56504000	10	0.474975	0.252531
chr13	56495001	56505000	11	0.444172	0.246673
chr13	56496001	56506000	8	0.273583	0.146926
chr13	56497001	56507000	8	0.273583	0.146926
chr13	56498001	56508000	8	0.273583	0.146926
chr13	56499001	56509000	9	0.214359	0.0839786
chr13	56500001	56510000	7	0.249508	0.11518
chr13	56501001	56511000	5	0.119255	0.0582603
chr13	56502001	56512000	4	0.0894934	0.0261448
chr13	56503001	56513000	7	0.236481	0.0940183
chr13	56504001	56514000	8	0.326151	0.153521
chr13	56505001	56515000	7	0.355558	0.148582
chr13	56506001	56516000	7	0.355558	0.148582
chr13	56507001	56517000	7	0.355558	0.148582
chr13	56508001	56518000	8	0.348237	0.16981
chr13	56509001	56519000	5	0.411401	0.288399
chr13	56510001	56520000	7	0.382089	0.296971
chr13	56511001	56521000	7	0.382089	0.296971
chr13	56512001	56522000	7	0.382089	0.296971
chr13	56513001	56523000	7	0.468135	0.396272
chr13	56514001	56524000	6	0.446495	0.36731
chr13	56515001	56525000	6	0.446495	0.36731
chr13	56516001	56526000	6	0.446495	0.36731
chr13	56517001	56527000	6	0.446495	0.36731
chr13	56518001	56528000	8	0.395258	0.240277
chr13	56519001	56529000	8	0.395258	0.240277
chr13	56520001	56530000	7	0.386235	0.192024
chr13	56521001	56531000	10	0.314993	0.170366
chr13	56522001	56532000	11	0.302908	0.171853
chr13	56523001	56533000	8	0.101167	0.0802164
chr13	56524001	56534000	13	0.192313	0.107053
chr13	56525001	56535000	18	0.139684	0.0772656
chr13	56526001	56536000	20	0.128114	0.0710001
chr13	56527001	56537000	20	0.128114	0.0710001
chr13	56528001	56538000	19	0.128292	0.074171
chr13	56529001	56539000	22	0.139481	0.0801301
chr13	56530001	56540000	25	0.165367	0.0878631
chr13	56531001	56541000	26	0.221521	0.125657
chr13	56532001	56542000	25	0.222994	0.123214
chr13	56533001	56543000	27	0.245643	0.136761
chr13	56534001	56544000	22	0.230693	0.133755
chr13	56535001	56545000	17	0.278394	0.173147
chr13	56536001	56546000	16	0.291087	0.183735
chr13	56537001	56547000	16	0.291087	0.183735
chr13	56538001	56548000	16	0.314434	0.206124
chr13	56539001	56549000	14	0.320191	0.207543
chr13	56540001	56550000	11	0.323756	0.217843
chr13	56541001	56551000	8	0.238932	0.116956
chr13	56542001	56552000	11	0.231501	0.145086
chr13	56543001	56553000	15	0.214001	0.118757
chr13	56544001	56554000	19	0.197167	0.0970335
chr13	56545001	56555000	22	0.245209	0.117253
chr13	56546001	56556000	24	0.240522	0.119192
chr13	56547001	56557000	28	0.216354	0.112526
chr13	56548001	56558000	30	0.210166	0.115606
chr13	56549001	56559000	35	0.203406	0.106356
chr13	56550001	56560000	41	0.247739	0.1444
chr13	56551001	56561000	51	0.233222	0.114267
chr13	56552001	56562000	58	0.202608	0.0869118
chr13	56553001	56563000	60	0.192118	0.0974867
chr13	56554001	56564000	62	0.193495	0.105719
chr13	56555001	56565000	64	0.17458	0.102813
chr13	56556001	56566000	63	0.175083	0.104354
chr13	56557001	56567000	61	0.185716	0.110397
chr13	56558001	56568000	60	0.199016	0.11664
chr13	56559001	56569000	56	0.225913	0.134207
chr13	56560001	56570000	53	0.253448	0.145595
chr13	56561001	56571000	44	0.274382	0.18434
chr13	56562001	56572000	36	0.308455	0.23148
chr13	56563001	56573000	30	0.33107	0.238231
chr13	56564001	56574000	27	0.372122	0.266763
chr13	56565001	56575000	29	0.391789	0.259242
chr13	56566001	56576000	31	0.420773	0.278438
chr13	56567001	56577000	37	0.437787	0.297735
chr13	56568001	56578000	36	0.447665	0.305014
chr13	56569001	56579000	38	0.431363	0.311801
chr13	56570001	56580000	36	0.384695	0.273111
chr13	56571001	56581000	35	0.3851	0.280104
chr13	56572001	56582000	36	0.38009	0.274519
chr13	56573001	56583000	34	0.383086	0.278327
chr13	56574001	56584000	36	0.327372	0.236466
chr13	56575001	56585000	33	0.29466	0.222345
chr13	56576001	56586000	35	0.21736	0.164587
chr13	56577001	56587000	28	0.130417	0.105136
chr13	56578001	56588000	28	0.152633	0.105337
chr13	56579001	56589000	24	0.111909	0.0561993
chr13	56580001	56590000	22	0.103481	0.0446922
chr13	56581001	56591000	23	0.131818	0.0704843
chr13	56582001	56592000	22	0.147113	0.0831778
chr13	56583001	56593000	24	0.172149	0.103746
chr13	56584001	56594000	21	0.258354	0.159176
chr13	56585001	56595000	21	0.264529	0.178441
chr13	56586001	56596000	24	0.305218	0.246416
chr13	56587001	56597000	25	0.305314	0.251298
chr13	56588001	56598000	26	0.264896	0.218008
chr13	56589001	56599000	28	0.26325	0.215156
chr13	56590001	56600000	29	0.256685	0.207868
chr13	56591001	56601000	27	0.243945	0.190653
chr13	56592001	56602000	27	0.232468	0.177527
chr13	56593001	56603000	30	0.194742	0.144849
chr13	56594001	56604000	33	0.156621	0.128061
chr13	56595001	56605000	31	0.158221	0.126146
chr13	56596001	56606000	24	0.109469	0.0830733
chr13	56597001	56607000	22	0.0951673	0.0730622
chr13	56598001	56608000	20	0.0857173	0.0668495
chr13	56599001	56609000	20	0.0686658	0.0574142
chr13	56600001	56610000	21	0.0795798	0.0646133
chr13	56601001	56611000	28	0.134206	0.11182
chr13	56602001	56612000	28	0.14849	0.120697
chr13	56603001	56613000	25	0.159354	0.121798
chr13	56604001	56614000	23	0.141971	0.106125
chr13	56605001	56615000	27	0.121618	0.0909903
chr13	56606001	56616000	36	0.0942265	0.0695873
chr13	56607001	56617000	44	0.0795286	0.0586894
chr13	56608001	56618000	59	0.0717931	0.0554718
chr13	56609001	56619000	77	0.0564649	0.0434466
chr13	56610001	56620000	78	0.053081	0.0411816
chr13	56611001	56621000	74	0.0261899	0.020303
chr13	56612001	56622000	74	0.0190005	0.0153408
chr13	56613001	56623000	73	0.0205644	0.018054
chr13	56614001	56624000	70	0.0212915	0.0187959
chr13	56615001	56625000	65	0.0230769	0.0193588
chr13	56616001	56626000	55	0.023173	0.0203576
chr13	56617001	56627000	48	0.0251642	0.0219646
chr13	56618001	56628000	35	0.00953484	0.0110361
chr13	56619001	56629000	20	0.000692813	0.00472763
chr13	56620001	56630000	19	-0.00797436	-0.00174388
chr13	56621001	56631000	19	-0.0154897	-0.00804921
chr13	56622001	56632000	20	-0.00485848	0.0076195
chr13	56623001	56633000	20	-0.00921299	0.00329253
chr13	56624001	56634000	21	-0.00867015	0.00322732
chr13	56625001	56635000	20	-0.00764032	0.00593903
chr13	56626001	56636000	20	-0.00901111	0.00315446
chr13	56627001	56637000	19	-0.0105965	0.00269833
chr13	56628001	56638000	17	-0.0126859	-0.00475708
chr13	56629001	56639000	15	-0.010073	-0.00237652
chr13	56630001	56640000	14	-0.0067686	7.05366e-05
chr13	56631001	56641000	13	0.00595627	0.0139605
chr13	56632001	56642000	13	0.00589663	-4.19844e-05
chr13	56633001	56643000	15	0.0251752	0.00711974
chr13	56634001	56644000	15	0.0220051	0.00657632
chr13	56635001	56645000	20	0.0174209	0.00258436
chr13	56636001	56646000	19	0.0196595	0.00580005
chr13	56637001	56647000	21	0.0274133	0.0167121
chr13	56638001	56648000	20	0.0297778	0.0204734
chr13	56639001	56649000	17	0.0352059	0.0244673
chr13	56640001	56650000	16	0.036036	0.0267387
chr13	56641001	56651000	16	0.0457027	0.0386352
chr13	56642001	56652000	15	0.0338665	0.0371565
chr13	56643001	56653000	13	0.026217	0.036189
chr13	56644001	56654000	14	0.0226376	0.0339026
chr13	56645001	56655000	14	0.0261213	0.0408696
chr13	56646001	56656000	18	0.0332172	0.0348938
chr13	56647001	56657000	19	0.0225687	0.0197262
chr13	56648001	56658000	30	0.162086	0.0577912
chr13	56649001	56659000	34	0.159053	0.0592841
chr13	56650001	56660000	37	0.151177	0.053473
chr13	56651001	56661000	41	0.129289	0.0387343
chr13	56652001	56662000	39	0.137921	0.0414087
chr13	56653001	56663000	40	0.134964	0.0402318
chr13	56654001	56664000	40	0.139954	0.0399996
chr13	56655001	56665000	36	0.154433	0.0423217
chr13	56656001	56666000	34	0.172436	0.0526207
chr13	56657001	56667000	34	0.1734	0.0524893
chr13	56658001	56668000	26	0.0391421	0.0157191
chr13	56659001	56669000	23	0.0112641	0.00526535
chr13	56660001	56670000	23	0.0107504	0.00614155
chr13	56661001	56671000	19	0.0167885	0.0107857
chr13	56662001	56672000	23	0.0124534	0.00743785
chr13	56663001	56673000	24	0.00802778	0.00471405
chr13	56664001	56674000	26	0.0774128	0.0310377
chr13	56665001	56675000	25	0.0779073	0.0333121
chr13	56666001	56676000	26	0.0629925	0.0254939
chr13	56667001	56677000	25	0.0632054	0.0245199
chr13	56668001	56678000	25	0.0570775	0.0219128
chr13	56669001	56679000	26	0.0528993	0.0182841
chr13	56670001	56680000	25	0.0551851	0.0253401
chr13	56671001	56681000	27	0.051598	0.0208652
chr13	56672001	56682000	24	0.0573187	0.0246479
chr13	56673001	56683000	24	0.0629928	0.0238796
chr13	56674001	56684000	23	-0.0108589	-0.00695499
chr13	56675001	56685000	25	-0.00920176	-0.00535982
chr13	56676001	56686000	23	-0.015965	-0.0135906
chr13	56677001	56687000	21	-0.0143736	-0.0117016
chr13	56678001	56688000	18	-0.01206	-0.00908637
chr13	56679001	56689000	18	-0.0110181	-0.00775981
chr13	56680001	56690000	19	-0.0181694	-0.0185859
chr13	56681001	56691000	18	-0.0177518	-0.0184041
chr13	56682001	56692000	19	-0.0180899	-0.0188299
chr13	56683001	56693000	18	-0.0173704	-0.017495
chr13	56684001	56694000	17	-0.0181496	-0.017743
chr13	56685001	56695000	18	0.0181291	-0.000307164
chr13	56686001	56696000	17	0.0204976	0.00126958
chr13	56687001	56697000	19	0.018389	0.000539304
chr13	56688001	56698000	24	0.0131159	-0.00211342
chr13	56689001	56699000	23	0.0158287	-9.41962e-05
chr13	56690001	56700000	20	0.021586	0.00350887
chr13	56691001	56701000	18	0.020513	0.00491969
chr13	56692001	56702000	19	0.0462331	0.019775
chr13	56693001	56703000	27	0.0308672	0.00424288
chr13	56694001	56704000	27	0.028419	0.00289868
chr13	56695001	56705000	26	0.00703275	-0.00716218
chr13	56696001	56706000	29	0.0050348	-0.00774705
chr13	56697001	56707000	28	0.00414824	-0.00925684
chr13	56698001	56708000	26	0.00404885	-0.0101343
chr13	56699001	56709000	28	0.000959803	-0.0121129
chr13	56700001	56710000	29	0.000854614	-0.0121046
chr13	56701001	56711000	29	0.00514334	-0.0083043
chr13	56702001	56712000	29	0.00324311	-0.00267298
chr13	56703001	56713000	19	0.0170261	0.0120264
chr13	56704001	56714000	18	0.0210932	0.0158148
chr13	56705001	56715000	17	0.0418271	0.0362098
chr13	56706001	56716000	17	0.0502342	0.0565891
chr13	56707001	56717000	17	0.0720056	0.0821393
chr13	56708001	56718000	17	0.102766	0.107434
chr13	56709001	56719000	14	0.129452	0.136266
chr13	56710001	56720000	14	0.130185	0.14204
chr13	56711001	56721000	13	0.131697	0.147661
chr13	56712001	56722000	18	0.0519374	0.0589605
chr13	56713001	56723000	19	0.0494726	0.0572923
chr13	56714001	56724000	20	0.0727199	0.0652266
chr13	56715001	56725000	19	0.0574349	0.0482126
chr13	56716001	56726000	16	0.0619224	0.0380025
chr13	56717001	56727000	17	0.0285694	0.0095927
chr13	56718001	56728000	15	0.0279902	-0.00090484
chr13	56719001	56729000	15	0.0279902	-0.00090484
chr13	56720001	56730000	14	0.0271295	-0.00589558
chr13	56721001	56731000	17	0.0365641	0.0122598
chr13	56722001	56732000	12	0.0637807	0.05123
chr13	56723001	56733000	12	0.0652626	0.0461407
chr13	56724001	56734000	12	0.0395518	0.027615
chr13	56725001	56735000	14	0.0460504	0.0341084
chr13	56726001	56736000	15	0.0406606	0.0312392
chr13	56727001	56737000	15	0.0584354	0.0444723
chr13	56728001	56738000	17	0.0767815	0.0478864
chr13	56729001	56739000	18	0.100642	0.0704345
chr13	56730001	56740000	22	0.109022	0.0827969
chr13	56731001	56741000	19	0.114985	0.0805567
chr13	56732001	56742000	17	0.163569	0.119597
chr13	56733001	56743000	16	0.16908	0.129184
chr13	56734001	56744000	16	0.15888	0.129694
chr13	56735001	56745000	14	0.179014	0.137784
chr13	56736001	56746000	16	0.156283	0.11802
chr13	56737001	56747000	14	0.156655	0.124735
chr13	56738001	56748000	11	0.140592	0.128292
chr13	56739001	56749000	13	0.106138	0.0811531
chr13	56740001	56750000	13	0.0989177	0.0832838
chr13	56741001	56751000	14	0.100716	0.0857359
chr13	56742001	56752000	14	0.0736287	0.0513933
chr13	56743001	56753000	15	0.0724989	0.0471755
chr13	56744001	56754000	14	0.0772362	0.0508103
chr13	56745001	56755000	16	0.0794788	0.053372
chr13	56746001	56756000	13	0.107224	0.0695029
chr13	56747001	56757000	14	0.106141	0.0626941
chr13	56748001	56758000	14	0.106141	0.0626941
chr13	56749001	56759000	12	0.10802	0.0763477
chr13	56750001	56760000	8	0.0975819	0.0418454
chr13	56751001	56761000	8	0.1013	0.0429046
chr13	56752001	56762000	8	0.103166	0.0530095
chr13	56753001	56763000	10	0.124006	0.0944226
chr13	56754001	56764000	9	0.126876	0.106233
chr13	56755001	56765000	10	0.167196	0.153485
chr13	56756001	56766000	12	0.156593	0.124097
chr13	56757001	56767000	12	0.173934	0.159318
chr13	56758001	56768000	13	0.151187	0.146491
chr13	56759001	56769000	13	0.167858	0.166555
chr13	56760001	56770000	13	0.167858	0.166555
chr13	56761001	56771000	12	0.174405	0.169928
chr13	56762001	56772000	13	0.164851	0.17879
chr13	56763001	56773000	10	0.166131	0.181599
chr13	56764001	56774000	10	0.166131	0.181599
chr13	56765001	56775000	13	0.130844	0.118229
chr13	56766001	56776000	15	0.143654	0.150848
chr13	56767001	56777000	18	0.137861	0.137729
chr13	56768001	56778000	20	0.147546	0.143664
chr13	56769001	56779000	20	0.137266	0.130623
chr13	56770001	56780000	20	0.137266	0.130623
chr13	56771001	56781000	22	0.125358	0.123517
chr13	56772001	56782000	20	0.127303	0.118164
chr13	56773001	56783000	20	0.127303	0.118164
chr13	56774001	56784000	21	0.127841	0.119013
chr13	56775001	56785000	16	0.121533	0.127111
chr13	56776001	56786000	12	0.108331	0.112809
chr13	56777001	56787000	9	0.08836	0.0794066
chr13	56778001	56788000	7	0.0783599	0.0595014
chr13	56779001	56789000	6	0.0673747	0.0467542
chr13	56780001	56790000	7	0.1806	0.139794
chr13	56781001	56791000	8	0.188992	0.129864
chr13	56782001	56792000	10	0.171767	0.110167
chr13	56783001	56793000	12	0.24322	0.177369
chr13	56784001	56794000	13	0.233963	0.160551
chr13	56785001	56795000	13	0.234691	0.1575
chr13	56786001	56796000	14	0.226307	0.142998
chr13	56787001	56797000	14	0.212754	0.151169
chr13	56788001	56798000	14	0.226307	0.142998
chr13	56789001	56799000	16	0.214724	0.131035
chr13	56790001	56800000	16	0.15315	0.0934345
chr13	56791001	56801000	14	0.16548	0.0930842
chr13	56792001	56802000	12	0.178705	0.103369
chr13	56793001	56803000	11	0.0794764	0.0291151
chr13	56794001	56804000	10	0.0705505	0.0199046
chr13	56795001	56805000	9	0.0814846	0.0290955
chr13	56796001	56806000	8	0.0880366	0.0384235
chr13	56797001	56807000	10	0.0772867	0.0309854
chr13	56798001	56808000	10	0.0772867	0.0309854
chr13	56799001	56809000	9	0.0693423	0.0337602
chr13	56800001	56810000	8	0.0633524	0.0259264
chr13	56801001	56811000	8	0.0645051	0.0295905
chr13	56802001	56812000	11	0.256671	0.176083
chr13	56803001	56813000	13	0.296783	0.18606
chr13	56804001	56814000	12	0.30883	0.203772
chr13	56805001	56815000	12	0.30883	0.203772
chr13	56806001	56816000	13	0.335174	0.228537
chr13	56807001	56817000	11	0.397229	0.259146
chr13	56808001	56818000	10	0.400331	0.287643
chr13	56809001	56819000	9	0.451178	0.309761
chr13	56810001	56820000	9	0.451178	0.309761
chr13	56811001	56821000	9	0.469036	0.308129
chr13	56812001	56822000	6	0.374696	0.178829
chr13	56813001	56823000	3	0.366435	0.161503
chr13	56814001	56824000	4	0.303254	0.114504
chr13	56815001	56825000	7	0.35324	0.158098
chr13	56816001	56826000	8	0.308721	0.143258
chr13	56817001	56827000	8	0.391723	0.213117
chr13	56818001	56828000	10	0.220892	0.159315
chr13	56819001	56829000	12	0.185043	0.1276
chr13	56820001	56830000	16	0.129477	0.08373
chr13	56821001	56831000	15	0.13145	0.0901036
chr13	56822001	56832000	15	0.13145	0.0901036
chr13	56823001	56833000	17	0.122051	0.0811947
chr13	56824001	56834000	19	0.119704	0.084909
chr13	56825001	56835000	18	0.0795534	0.0510786
chr13	56826001	56836000	18	0.0596511	0.0388859
chr13	56827001	56837000	17	0.0263635	0.0100231
chr13	56828001	56838000	16	0.0994864	0.0546103
chr13	56829001	56839000	15	0.112049	0.0654211
chr13	56830001	56840000	13	0.119207	0.0870596
chr13	56831001	56841000	14	0.115946	0.0843242
chr13	56832001	56842000	17	0.10724	0.081159
chr13	56833001	56843000	16	0.111982	0.0854668
chr13	56834001	56844000	17	0.174001	0.0956153
chr13	56835001	56845000	19	0.270012	0.176444
chr13	56836001	56846000	23	0.344879	0.244902
chr13	56837001	56847000	25	0.36391	0.265379
chr13	56838001	56848000	27	0.337676	0.239726
chr13	56839001	56849000	27	0.336931	0.247023
chr13	56840001	56850000	30	0.377908	0.288754
chr13	56841001	56851000	34	0.382748	0.295737
chr13	56842001	56852000	33	0.405089	0.328348
chr13	56843001	56853000	35	0.398064	0.331964
chr13	56844001	56854000	32	0.396229	0.355548
chr13	56845001	56855000	33	0.369855	0.310559
chr13	56846001	56856000	34	0.318855	0.243847
chr13	56847001	56857000	48	0.253685	0.184017
chr13	56848001	56858000	52	0.258511	0.186921
chr13	56849001	56859000	54	0.250095	0.177767
chr13	56850001	56860000	52	0.21932	0.156026
chr13	56851001	56861000	52	0.195606	0.139084
chr13	56852001	56862000	52	0.171376	0.123334
chr13	56853001	56863000	52	0.155064	0.116057
chr13	56854001	56864000	53	0.155548	0.118634
chr13	56855001	56865000	49	0.15659	0.116359
chr13	56856001	56866000	42	0.162844	0.11984
chr13	56857001	56867000	29	0.227668	0.163241
chr13	56858001	56868000	23	0.212118	0.159199
chr13	56859001	56869000	21	0.229956	0.172147
chr13	56860001	56870000	18	0.231375	0.174956
chr13	56861001	56871000	14	0.236622	0.202381
chr13	56862001	56872000	16	0.226249	0.201268
chr13	56863001	56873000	13	0.249306	0.215301
chr13	56864001	56874000	16	0.225551	0.174446
chr13	56865001	56875000	15	0.229212	0.188296
chr13	56866001	56876000	15	0.229212	0.188296
chr13	56867001	56877000	12	0.174922	0.131668
chr13	56868001	56878000	11	0.171352	0.121424
chr13	56869001	56879000	10	0.180373	0.125998
chr13	56870001	56880000	11	0.208547	0.148899
chr13	56871001	56881000	11	0.188387	0.130535
chr13	56872001	56882000	11	0.280044	0.173969
chr13	56873001	56883000	16	0.371939	0.212407
chr13	56874001	56884000	12	0.411822	0.25446
chr13	56875001	56885000	14	0.356179	0.21161
chr13	56876001	56886000	14	0.356179	0.21161
chr13	56877001	56887000	14	0.356179	0.21161
chr13	56878001	56888000	15	0.358069	0.222696
chr13	56879001	56889000	17	0.341242	0.221807
chr13	56880001	56890000	16	0.338117	0.212051
chr13	56881001	56891000	16	0.338956	0.206453
chr13	56882001	56892000	16	0.230959	0.137508
chr13	56883001	56893000	15	0.137066	0.11741
chr13	56884001	56894000	18	0.176137	0.15535
chr13	56885001	56895000	19	0.219779	0.19712
chr13	56886001	56896000	25	0.231675	0.209582
chr13	56887001	56897000	34	0.236194	0.209515
chr13	56888001	56898000	38	0.231596	0.205855
chr13	56889001	56899000	38	0.235267	0.211444
chr13	56890001	56900000	43	0.243856	0.221381
chr13	56891001	56901000	43	0.248366	0.222203
chr13	56892001	56902000	41	0.27043	0.247001
chr13	56893001	56903000	41	0.264091	0.245043
chr13	56894001	56904000	45	0.260024	0.227025
chr13	56895001	56905000	47	0.252033	0.209133
chr13	56896001	56906000	42	0.244491	0.197328
chr13	56897001	56907000	34	0.24454	0.196319
chr13	56898001	56908000	30	0.247391	0.195634
chr13	56899001	56909000	32	0.258481	0.20588
chr13	56900001	56910000	31	0.233273	0.172062
chr13	56901001	56911000	32	0.230204	0.178551
chr13	56902001	56912000	34	0.227793	0.180243
chr13	56903001	56913000	33	0.223809	0.169178
chr13	56904001	56914000	27	0.213561	0.172955
chr13	56905001	56915000	24	0.20718	0.179768
chr13	56906001	56916000	25	0.211916	0.187721
chr13	56907001	56917000	24	0.208527	0.184249
chr13	56908001	56918000	25	0.199248	0.170059
chr13	56909001	56919000	24	0.219165	0.180777
chr13	56910001	56920000	23	0.285025	0.248142
chr13	56911001	56921000	28	0.390055	0.326931
chr13	56912001	56922000	27	0.447423	0.371373
chr13	56913001	56923000	24	0.47237	0.400286
chr13	56914001	56924000	23	0.499973	0.421193
chr13	56915001	56925000	23	0.54629	0.476738
chr13	56916001	56926000	29	0.521634	0.357197
chr13	56917001	56927000	31	0.532866	0.375274
chr13	56918001	56928000	29	0.547269	0.397688
chr13	56919001	56929000	28	0.5656	0.409844
chr13	56920001	56930000	26	0.570509	0.406689
chr13	56921001	56931000	23	0.50043	0.334164
chr13	56922001	56932000	22	0.472731	0.289539
chr13	56923001	56933000	24	0.478091	0.292348
chr13	56924001	56934000	26	0.473466	0.304952
chr13	56925001	56935000	33	0.324862	0.219221
chr13	56926001	56936000	25	0.357909	0.300367
chr13	56927001	56937000	28	0.273164	0.231802
chr13	56928001	56938000	30	0.262993	0.224861
chr13	56929001	56939000	34	0.217024	0.181554
chr13	56930001	56940000	34	0.198085	0.165338
chr13	56931001	56941000	39	0.191167	0.175048
chr13	56932001	56942000	42	0.180811	0.163066
chr13	56933001	56943000	46	0.16219	0.152523
chr13	56934001	56944000	51	0.143565	0.134456
chr13	56935001	56945000	51	0.15314	0.146227
chr13	56936001	56946000	61	0.155757	0.149027
chr13	56937001	56947000	59	0.165811	0.159351
chr13	56938001	56948000	60	0.181456	0.170807
chr13	56939001	56949000	58	0.20227	0.192273
chr13	56940001	56950000	61	0.206607	0.193374
chr13	56941001	56951000	60	0.216369	0.190222
chr13	56942001	56952000	63	0.229439	0.204723
chr13	56943001	56953000	62	0.239692	0.206156
chr13	56944001	56954000	60	0.259699	0.21966
chr13	56945001	56955000	53	0.275192	0.223135
chr13	56946001	56956000	47	0.296424	0.232932
chr13	56947001	56957000	44	0.304408	0.235925
chr13	56948001	56958000	43	0.291352	0.222335
chr13	56949001	56959000	42	0.259714	0.189664
chr13	56950001	56960000	39	0.254011	0.183505
chr13	56951001	56961000	33	0.271114	0.20394
chr13	56952001	56962000	26	0.274774	0.181709
chr13	56953001	56963000	22	0.300469	0.206921
chr13	56954001	56964000	21	0.28343	0.173003
chr13	56955001	56965000	19	0.302268	0.194068
chr13	56956001	56966000	17	0.304014	0.170431
chr13	56957001	56967000	19	0.315446	0.180727
chr13	56958001	56968000	17	0.326239	0.185412
chr13	56959001	56969000	15	0.371333	0.202095
chr13	56960001	56970000	15	0.386541	0.19948
chr13	56961001	56971000	13	0.297351	0.128424
chr13	56962001	56972000	12	0.311725	0.141896
chr13	56963001	56973000	13	0.227338	0.0820627
chr13	56964001	56974000	11	0.127145	0.0257359
chr13	56965001	56975000	13	0.146498	0.0422695
chr13	56966001	56976000	16	0.253196	0.104736
chr13	56967001	56977000	16	0.282421	0.129521
chr13	56968001	56978000	20	0.244371	0.101999
chr13	56969001	56979000	22	0.266692	0.130136
chr13	56970001	56980000	29	0.315718	0.196819
chr13	56971001	56981000	33	0.304583	0.183894
chr13	56972001	56982000	37	0.285699	0.166707
chr13	56973001	56983000	42	0.297151	0.178726
chr13	56974001	56984000	40	0.300073	0.187505
chr13	56975001	56985000	39	0.308782	0.195214
chr13	56976001	56986000	37	0.28308	0.176966
chr13	56977001	56987000	39	0.255905	0.158061
chr13	56978001	56988000	37	0.28602	0.192305
chr13	56979001	56989000	39	0.272598	0.183735
chr13	56980001	56990000	32	0.215648	0.141058
chr13	56981001	56991000	29	0.214382	0.143527
chr13	56982001	56992000	25	0.23476	0.162505
chr13	56983001	56993000	21	0.191497	0.141798
chr13	56984001	56994000	20	0.20924	0.152021
chr13	56985001	56995000	19	0.19244	0.140045
chr13	56986001	56996000	17	0.207653	0.164332
chr13	56987001	56997000	16	0.198087	0.15631
chr13	56988001	56998000	20	0.168817	0.121755
chr13	56989001	56999000	18	0.201568	0.133482
chr13	56990001	57000000	17	0.206879	0.133426
chr13	56991001	57001000	19	0.202923	0.132068
chr13	56992001	57002000	20	0.206051	0.141383
chr13	56993001	57003000	21	0.274813	0.173235
chr13	56994001	57004000	24	0.321718	0.211443
chr13	56995001	57005000	32	0.278618	0.176222
chr13	56996001	57006000	32	0.270807	0.168938
chr13	56997001	57007000	33	0.267486	0.155056
chr13	56998001	57008000	29	0.268798	0.166608
chr13	56999001	57009000	29	0.236076	0.13551
chr13	57000001	57010000	34	0.228945	0.128957
chr13	57001001	57011000	32	0.236614	0.130165
chr13	57002001	57012000	31	0.234964	0.124093
chr13	57003001	57013000	29	0.237951	0.135208
chr13	57004001	57014000	30	0.148024	0.0874772
chr13	57005001	57015000	24	0.159175	0.0994774
chr13	57006001	57016000	27	0.247088	0.143758
chr13	57007001	57017000	23	0.268985	0.170158
chr13	57008001	57018000	23	0.261751	0.162945
chr13	57009001	57019000	21	0.27988	0.178861
chr13	57010001	57020000	18	0.27811	0.183265
chr13	57011001	57021000	19	0.278311	0.170739
chr13	57012001	57022000	19	0.278311	0.170739
chr13	57013001	57023000	17	0.224457	0.130373
chr13	57014001	57024000	20	0.25634	0.0996624
chr13	57015001	57025000	18	0.276651	0.0925352
chr13	57016001	57026000	15	0.0698096	0.0117569
chr13	57017001	57027000	16	0.208656	0.0489335
chr13	57018001	57028000	15	0.203342	0.023203
chr13	57019001	57029000	16	0.164032	0.0202447
chr13	57020001	57030000	14	0.200096	0.0233207
chr13	57021001	57031000	12	0.211185	0.0291864
chr13	57022001	57032000	13	0.208377	0.0391605
chr13	57023001	57033000	14	0.205453	0.0501017
chr13	57024001	57034000	10	0.218214	0.116067
chr13	57025001	57035000	14	0.240985	0.147783
chr13	57026001	57036000	15	0.233957	0.160334
chr13	57027001	57037000	16	0.173713	0.120766
chr13	57028001	57038000	17	0.171782	0.132012
chr13	57029001	57039000	17	0.188593	0.144907
chr13	57030001	57040000	17	0.188593	0.144907
chr13	57031001	57041000	20	0.178246	0.135571
chr13	57032001	57042000	24	0.1661	0.130453
chr13	57033001	57043000	26	0.153632	0.115766
chr13	57034001	57044000	23	0.151495	0.114513
chr13	57035001	57045000	23	0.135537	0.104153
chr13	57036001	57046000	24	0.116898	0.0908005
chr13	57037001	57047000	22	0.116134	0.092972
chr13	57038001	57048000	23	0.112561	0.091152
chr13	57039001	57049000	23	0.101756	0.0848353
chr13	57040001	57050000	28	0.0994672	0.0836493
chr13	57041001	57051000	38	0.105899	0.0886292
chr13	57042001	57052000	40	0.115847	0.0958481
chr13	57043001	57053000	44	0.146977	0.129891
chr13	57044001	57054000	52	0.137775	0.112965
chr13	57045001	57055000	54	0.119965	0.102315
chr13	57046001	57056000	58	0.124135	0.0986214
chr13	57047001	57057000	60	0.137585	0.106119
chr13	57048001	57058000	57	0.139223	0.105919
chr13	57049001	57059000	61	0.135826	0.104208
chr13	57050001	57060000	58	0.138185	0.105579
chr13	57051001	57061000	52	0.139711	0.107511
chr13	57052001	57062000	46	0.133332	0.0995491
chr13	57053001	57063000	41	0.104973	0.0674124
chr13	57054001	57064000	33	0.11295	0.0789378
chr13	57055001	57065000	29	0.175267	0.118481
chr13	57056001	57066000	23	0.18508	0.143361
chr13	57057001	57067000	21	0.162798	0.1262
chr13	57058001	57068000	23	0.188506	0.14731
chr13	57059001	57069000	18	0.223101	0.177541
chr13	57060001	57070000	16	0.237116	0.18987
chr13	57061001	57071000	10	0.316141	0.241123
chr13	57062001	57072000	11	0.297379	0.225867
chr13	57063001	57073000	11	0.367145	0.285865
chr13	57064001	57074000	12	0.359742	0.26342
chr13	57065001	57075000	12	0.30985	0.228926
chr13	57066001	57076000	11	0.320641	0.240105
chr13	57067001	57077000	14	0.35792	0.275748
chr13	57068001	57078000	12	0.355132	0.260212
chr13	57069001	57079000	11	0.375856	0.271949
chr13	57070001	57080000	11	0.375856	0.271949
chr13	57071001	57081000	12	0.463804	0.356188
chr13	57072001	57082000	13	0.504896	0.414334
chr13	57073001	57083000	16	0.427121	0.357116
chr13	57074001	57084000	16	0.431195	0.360636
chr13	57075001	57085000	16	0.416867	0.326678
chr13	57076001	57086000	21	0.487211	0.401839
chr13	57077001	57087000	22	0.510722	0.433381
chr13	57078001	57088000	24	0.488384	0.416245
chr13	57079001	57089000	26	0.500141	0.432316
chr13	57080001	57090000	29	0.51701	0.454657
chr13	57081001	57091000	28	0.5094	0.446215
chr13	57082001	57092000	44	0.458938	0.351514
chr13	57083001	57093000	46	0.488962	0.382433
chr13	57084001	57094000	51	0.483278	0.375599
chr13	57085001	57095000	53	0.498043	0.400024
chr13	57086001	57096000	54	0.509352	0.410668
chr13	57087001	57097000	51	0.506868	0.404087
chr13	57088001	57098000	51	0.529236	0.423869
chr13	57089001	57099000	51	0.529945	0.424534
chr13	57090001	57100000	49	0.516336	0.408257
chr13	57091001	57101000	50	0.520596	0.414208
chr13	57092001	57102000	32	0.591258	0.53829
chr13	57093001	57103000	28	0.624807	0.578106
chr13	57094001	57104000	24	0.672413	0.669042
chr13	57095001	57105000	23	0.699717	0.698469
chr13	57096001	57106000	18	0.703576	0.701749
chr13	57097001	57107000	20	0.702836	0.70184
chr13	57098001	57108000	24	0.70301	0.674774
chr13	57099001	57109000	26	0.706348	0.630057
chr13	57100001	57110000	30	0.704644	0.552176
chr13	57101001	57111000	28	0.704545	0.5412
chr13	57102001	57112000	28	0.710811	0.545667
chr13	57103001	57113000	25	0.70679	0.522675
chr13	57104001	57114000	26	0.687188	0.497859
chr13	57105001	57115000	24	0.680967	0.4764
chr13	57106001	57116000	23	0.67677	0.464363
chr13	57107001	57117000	20	0.669326	0.426379
chr13	57108001	57118000	15	0.648763	0.376652
chr13	57109001	57119000	12	0.631832	0.347231
chr13	57110001	57120000	8	0.673879	0.459113
chr13	57111001	57121000	8	0.673879	0.459113
chr13	57112001	57122000	7	0.639925	0.405996
chr13	57113001	57123000	7	0.639925	0.405996
chr13	57114001	57124000	4	0.686122	0.364502
chr13	57115001	57125000	3	0.620859	0.2402
chr13	57116001	57126000	3	0.620859	0.2402
chr13	57117001	57127000	3	0.620859	0.2402
chr13	57118001	57128000	4	0.792363	0.413308
chr13	57119001	57129000	3	0.816492	0.555035
chr13	57120001	57130000	2	0.842114	0.83849
chr13	57121001	57131000	4	0.68269	0.596987
chr13	57122001	57132000	7	0.699091	0.541421
chr13	57123001	57133000	7	0.699091	0.541421
chr13	57124001	57134000	8	0.690113	0.47226
chr13	57125001	57135000	12	0.714153	0.512951
chr13	57126001	57136000	13	0.739854	0.545768
chr13	57127001	57137000	18	0.807023	0.651579
chr13	57128001	57138000	25	0.824499	0.662286
chr13	57129001	57139000	38	0.857219	0.732064
chr13	57130001	57140000	42	0.851809	0.723115
chr13	57131001	57141000	42	0.864043	0.722728
chr13	57132001	57142000	41	0.859628	0.723317
chr13	57133001	57143000	43	0.853931	0.712128
chr13	57134001	57144000	42	0.855543	0.729366
chr13	57135001	57145000	48	0.752317	0.585957
chr13	57136001	57146000	50	0.711491	0.543334
chr13	57137001	57147000	47	0.658602	0.481316
chr13	57138001	57148000	39	0.579357	0.413044
chr13	57139001	57149000	26	0.227615	0.18644
chr13	57140001	57150000	26	0.100868	0.122544
chr13	57141001	57151000	27	0.11212	0.110386
chr13	57142001	57152000	25	0.098676	0.0910801
chr13	57143001	57153000	23	0.0805325	0.0570211
chr13	57144001	57154000	24	0.112877	0.0818212
chr13	57145001	57155000	17	0.23476	0.185724
chr13	57146001	57156000	14	0.29261	0.226925
chr13	57147001	57157000	13	0.358259	0.287738
chr13	57148001	57158000	14	0.390205	0.322957
chr13	57149001	57159000	16	0.425518	0.36143
chr13	57150001	57160000	14	0.5056	0.43645
chr13	57151001	57161000	16	0.553518	0.541724
chr13	57152001	57162000	20	0.539917	0.523132
chr13	57153001	57163000	20	0.539917	0.523132
chr13	57154001	57164000	21	0.518051	0.498937
chr13	57155001	57165000	18	0.534577	0.523011
chr13	57156001	57166000	20	0.495785	0.470271
chr13	57157001	57167000	20	0.48421	0.437066
chr13	57158001	57168000	18	0.498007	0.442663
chr13	57159001	57169000	17	0.468558	0.414928
chr13	57160001	57170000	20	0.410237	0.371363
chr13	57161001	57171000	17	0.330066	0.295164
chr13	57162001	57172000	14	0.269897	0.227326
chr13	57163001	57173000	15	0.253796	0.209494
chr13	57164001	57174000	15	0.237973	0.183754
chr13	57165001	57175000	15	0.237973	0.183754
chr13	57166001	57176000	13	0.268139	0.212699
chr13	57167001	57177000	12	0.270684	0.231414
chr13	57168001	57178000	15	0.282381	0.250384
chr13	57169001	57179000	18	0.248887	0.211057
chr13	57170001	57180000	13	0.209679	0.16977
chr13	57171001	57181000	11	0.178003	0.142746
chr13	57172001	57182000	14	0.300572	0.218488
chr13	57173001	57183000	15	0.294979	0.222023
chr13	57174001	57184000	14	0.282128	0.213941
chr13	57175001	57185000	14	0.282128	0.213941
chr13	57176001	57186000	14	0.282128	0.213941
chr13	57177001	57187000	15	0.281246	0.217253
chr13	57178001	57188000	14	0.239907	0.166506
chr13	57179001	57189000	12	0.248818	0.161345
chr13	57180001	57190000	15	0.248226	0.166398
chr13	57181001	57191000	22	0.196666	0.145949
chr13	57182001	57192000	19	0.100191	0.102489
chr13	57183001	57193000	21	0.0964544	0.093179
chr13	57184001	57194000	22	0.0953932	0.090807
chr13	57185001	57195000	25	0.111718	0.103786
chr13	57186001	57196000	27	0.0961016	0.0930991
chr13	57187001	57197000	28	0.106301	0.0928404
chr13	57188001	57198000	26	0.11193	0.0980171
chr13	57189001	57199000	28	0.123667	0.115985
chr13	57190001	57200000	27	0.108848	0.104232
chr13	57191001	57201000	23	0.103798	0.097911
chr13	57192001	57202000	27	0.127636	0.141152
chr13	57193001	57203000	23	0.13424	0.15523
chr13	57194001	57204000	22	0.133763	0.160845
chr13	57195001	57205000	21	0.124277	0.160876
chr13	57196001	57206000	24	0.118522	0.147684
chr13	57197001	57207000	24	0.0955422	0.135221
chr13	57198001	57208000	24	0.0955422	0.135221
chr13	57199001	57209000	20	0.087247	0.127527
chr13	57200001	57210000	20	0.0776126	0.121339
chr13	57201001	57211000	17	0.085381	0.133775
chr13	57202001	57212000	12	0.0311478	0.0441787
chr13	57203001	57213000	17	0.0310655	0.0424013
chr13	57204001	57214000	19	0.0286784	0.0397685
chr13	57205001	57215000	24	0.0153584	0.0146527
chr13	57206001	57216000	23	0.0086078	0.0121323
chr13	57207001	57217000	25	0.00806995	0.0113813
chr13	57208001	57218000	27	0.00681128	0.00999748
chr13	57209001	57219000	35	0.011909	0.0147713
chr13	57210001	57220000	38	0.0129796	0.0153509
chr13	57211001	57221000	39	0.0123546	0.0147658
chr13	57212001	57222000	44	0.0134277	0.0159577
chr13	57213001	57223000	42	0.0123486	0.0138066
chr13	57214001	57224000	40	0.0136745	0.0150008
chr13	57215001	57225000	35	0.0132398	0.0157903
chr13	57216001	57226000	33	0.0164988	0.0179761
chr13	57217001	57227000	32	0.0308658	0.0296869
chr13	57218001	57228000	33	0.0389804	0.0361318
chr13	57219001	57229000	30	0.0391122	0.0348115
chr13	57220001	57230000	32	0.0422531	0.039259
chr13	57221001	57231000	36	0.0487294	0.0445644
chr13	57222001	57232000	32	0.0512837	0.0445949
chr13	57223001	57233000	30	0.0510197	0.0442681
chr13	57224001	57234000	31	0.0462311	0.0405128
chr13	57225001	57235000	32	0.0499229	0.0432845
chr13	57226001	57236000	33	0.0550745	0.0493156
chr13	57227001	57237000	31	0.0487179	0.0435135
chr13	57228001	57238000	32	0.0349303	0.0317666
chr13	57229001	57239000	29	0.037726	0.0362208
chr13	57230001	57240000	25	0.0257451	0.0245409
chr13	57231001	57241000	24	0.000678993	0.00271537
chr13	57232001	57242000	30	-0.00211092	-0.00108447
chr13	57233001	57243000	38	0.00430713	-0.000769065
chr13	57234001	57244000	42	0.0169816	0.0178354
chr13	57235001	57245000	43	0.0190627	0.019347
chr13	57236001	57246000	41	0.0119715	0.0118216
chr13	57237001	57247000	42	0.0134879	0.0115914
chr13	57238001	57248000	39	0.0173629	0.0151538
chr13	57239001	57249000	40	0.0353227	0.0269243
chr13	57240001	57250000	37	0.0424823	0.0333194
chr13	57241001	57251000	38	0.0787863	0.0574163
chr13	57242001	57252000	33	0.104793	0.0790525
chr13	57243001	57253000	24	0.133643	0.109834
chr13	57244001	57254000	20	0.160416	0.118998
chr13	57245001	57255000	16	0.18377	0.136407
chr13	57246001	57256000	15	0.199256	0.148964
chr13	57247001	57257000	14	0.209086	0.149023
chr13	57248001	57258000	15	0.195995	0.144333
chr13	57249001	57259000	14	0.171278	0.117914
chr13	57250001	57260000	20	0.119474	0.0903656
chr13	57251001	57261000	16	0.0752805	0.0690756
chr13	57252001	57262000	16	0.0548745	0.05169
chr13	57253001	57263000	18	0.0488342	0.045663
chr13	57254001	57264000	19	0.0213184	0.0206504
chr13	57255001	57265000	21	0.0211955	0.0205076
chr13	57256001	57266000	24	0.0274853	0.025713
chr13	57257001	57267000	24	0.0343279	0.0331277
chr13	57258001	57268000	24	0.0339566	0.0321858
chr13	57259001	57269000	25	0.0345599	0.0311806
chr13	57260001	57270000	42	0.0453913	0.0471662
chr13	57261001	57271000	47	0.0564177	0.0544138
chr13	57262001	57272000	50	0.0720307	0.0643779
chr13	57263001	57273000	50	0.0770702	0.0687194
chr13	57264001	57274000	49	0.083365	0.0721308
chr13	57265001	57275000	52	0.0901983	0.0755357
chr13	57266001	57276000	54	0.0903417	0.0749743
chr13	57267001	57277000	56	0.0846794	0.0678261
chr13	57268001	57278000	60	0.0853686	0.0664308
chr13	57269001	57279000	60	0.0847963	0.0637359
chr13	57270001	57280000	49	0.083617	0.0520047
chr13	57271001	57281000	46	0.0827839	0.0496263
chr13	57272001	57282000	44	0.079958	0.0539703
chr13	57273001	57283000	44	0.0849413	0.0571867
chr13	57274001	57284000	43	0.0826466	0.0567743
chr13	57275001	57285000	38	0.0765979	0.0528828
chr13	57276001	57286000	36	0.0865234	0.0558585
chr13	57277001	57287000	33	0.0929442	0.0634903
chr13	57278001	57288000	30	0.0992786	0.0693434
chr13	57279001	57289000	28	0.102682	0.0748933
chr13	57280001	57290000	19	0.138756	0.101158
chr13	57281001	57291000	16	0.141762	0.09824
chr13	57282001	57292000	14	0.113263	0.0614647
chr13	57283001	57293000	17	0.0675147	0.0364699
chr13	57284001	57294000	20	0.0729452	0.0363493
chr13	57285001	57295000	24	0.0675593	0.0317252
chr13	57286001	57296000	24	0.0492647	0.0226804
chr13	57287001	57297000	30	0.056456	0.0312423
chr13	57288001	57298000	30	0.0409482	0.0201054
chr13	57289001	57299000	32	0.0377242	0.0165877
chr13	57290001	57300000	36	0.0320459	0.0108651
chr13	57291001	57301000	41	0.0336319	0.0119845
chr13	57292001	57302000	43	0.0293934	0.00942328
chr13	57293001	57303000	42	0.0329709	0.0094243
chr13	57294001	57304000	44	0.0230136	0.00566614
chr13	57295001	57305000	41	0.0215036	0.00443077
chr13	57296001	57306000	39	0.0176144	0.00145984
chr13	57297001	57307000	35	0.00552523	-0.00773133
chr13	57298001	57308000	33	0.0139665	-0.00180433
chr13	57299001	57309000	30	0.0169543	0.00153483
chr13	57300001	57310000	24	0.0341068	0.0185309
chr13	57301001	57311000	19	0.0320196	0.0181326
chr13	57302001	57312000	21	0.0721466	0.0650284
chr13	57303001	57313000	21	0.0919109	0.0835572
chr13	57304001	57314000	17	0.14627	0.122761
chr13	57305001	57315000	17	0.15791	0.138307
chr13	57306001	57316000	17	0.159255	0.138273
chr13	57307001	57317000	17	0.217358	0.174788
chr13	57308001	57318000	18	0.260869	0.210112
chr13	57309001	57319000	24	0.23528	0.193618
chr13	57310001	57320000	26	0.223374	0.184423
chr13	57311001	57321000	27	0.211371	0.176366
chr13	57312001	57322000	24	0.197671	0.157803
chr13	57313001	57323000	20	0.207321	0.164729
chr13	57314001	57324000	22	0.159088	0.138834
chr13	57315001	57325000	26	0.141489	0.126901
chr13	57316001	57326000	26	0.141919	0.132301
chr13	57317001	57327000	25	0.10808	0.109561
chr13	57318001	57328000	24	0.063763	0.076069
chr13	57319001	57329000	19	0.0488832	0.0569428
chr13	57320001	57330000	19	0.0611183	0.0674239
chr13	57321001	57331000	23	0.080725	0.0783864
chr13	57322001	57332000	21	0.0898197	0.0857406
chr13	57323001	57333000	28	0.0750978	0.0688421
chr13	57324001	57334000	24	0.0849815	0.075867
chr13	57325001	57335000	21	0.0855433	0.0692055
chr13	57326001	57336000	24	0.0915795	0.0765783
chr13	57327001	57337000	25	0.0965466	0.0826534
chr13	57328001	57338000	35	0.0856936	0.072985
chr13	57329001	57339000	38	0.0835758	0.069584
chr13	57330001	57340000	37	0.0859384	0.0713229
chr13	57331001	57341000	37	0.101806	0.0861263
chr13	57332001	57342000	45	0.124917	0.10679
chr13	57333001	57343000	40	0.136827	0.11568
chr13	57334001	57344000	44	0.139314	0.118883
chr13	57335001	57345000	47	0.154614	0.130579
chr13	57336001	57346000	50	0.163212	0.136214
chr13	57337001	57347000	52	0.165193	0.138381
chr13	57338001	57348000	41	0.197809	0.163541
chr13	57339001	57349000	38	0.203604	0.169929
chr13	57340001	57350000	40	0.192698	0.15442
chr13	57341001	57351000	40	0.175527	0.140733
chr13	57342001	57352000	34	0.155863	0.115545
chr13	57343001	57353000	40	0.141426	0.10378
chr13	57344001	57354000	37	0.135554	0.09464
chr13	57345001	57355000	34	0.108816	0.0744404
chr13	57346001	57356000	33	0.0734998	0.0458782
chr13	57347001	57357000	30	0.0598352	0.0309992
chr13	57348001	57358000	30	0.0598352	0.0309992
chr13	57349001	57359000	31	0.0594219	0.0296723
chr13	57350001	57360000	29	0.0433603	0.020184
chr13	57351001	57361000	25	0.0111989	0.00337978
chr13	57352001	57362000	25	0.0151384	0.00780032
chr13	57353001	57363000	19	0.00986951	0.00300869
chr13	57354001	57364000	20	0.0123421	0.00475947
chr13	57355001	57365000	23	0.0730056	0.0247679
chr13	57356001	57366000	21	0.0972749	0.0426644
chr13	57357001	57367000	21	0.121541	0.0557702
chr13	57358001	57368000	23	0.124323	0.0642235
chr13	57359001	57369000	24	0.200573	0.103752
chr13	57360001	57370000	23	0.216171	0.112996
chr13	57361001	57371000	23	0.242554	0.134441
chr13	57362001	57372000	22	0.244497	0.139341
chr13	57363001	57373000	21	0.300518	0.16888
chr13	57364001	57374000	20	0.335942	0.20344
chr13	57365001	57375000	18	0.334235	0.238406
chr13	57366001	57376000	14	0.356993	0.272672
chr13	57367001	57377000	18	0.328605	0.266637
chr13	57368001	57378000	21	0.304996	0.251876
chr13	57369001	57379000	25	0.27425	0.19853
chr13	57370001	57380000	30	0.279654	0.213364
chr13	57371001	57381000	32	0.286078	0.220626
chr13	57372001	57382000	35	0.301956	0.23534
chr13	57373001	57383000	34	0.290899	0.22713
chr13	57374001	57384000	36	0.288618	0.233537
chr13	57375001	57385000	36	0.306104	0.24602
chr13	57376001	57386000	40	0.293002	0.226701
chr13	57377001	57387000	37	0.288684	0.21266
chr13	57378001	57388000	36	0.318982	0.231425
chr13	57379001	57389000	34	0.341758	0.242516
chr13	57380001	57390000	31	0.414926	0.27798
chr13	57381001	57391000	30	0.417393	0.284587
chr13	57382001	57392000	33	0.370538	0.287478
chr13	57383001	57393000	38	0.351286	0.266557
chr13	57384001	57394000	40	0.337555	0.248931
chr13	57385001	57395000	38	0.324145	0.239888
chr13	57386001	57396000	41	0.360499	0.265576
chr13	57387001	57397000	48	0.347958	0.2717
chr13	57388001	57398000	48	0.331329	0.264012
chr13	57389001	57399000	48	0.308875	0.262599
chr13	57390001	57400000	51	0.276203	0.237754
chr13	57391001	57401000	53	0.255681	0.215241
chr13	57392001	57402000	49	0.251028	0.205741
chr13	57393001	57403000	49	0.256173	0.216084
chr13	57394001	57404000	48	0.255061	0.216523
chr13	57395001	57405000	50	0.248452	0.202843
chr13	57396001	57406000	45	0.233792	0.201733
chr13	57397001	57407000	38	0.239941	0.199396
chr13	57398001	57408000	35	0.235713	0.192445
chr13	57399001	57409000	31	0.263657	0.217667
chr13	57400001	57410000	25	0.274904	0.216618
chr13	57401001	57411000	22	0.314737	0.251781
chr13	57402001	57412000	20	0.311331	0.237779
chr13	57403001	57413000	15	0.322623	0.240427
chr13	57404001	57414000	12	0.347866	0.269247
chr13	57405001	57415000	11	0.388649	0.333306
chr13	57406001	57416000	12	0.295168	0.240148
chr13	57407001	57417000	11	0.282061	0.238532
chr13	57408001	57418000	11	0.323013	0.27657
chr13	57409001	57419000	11	0.290422	0.228264
chr13	57410001	57420000	12	0.306419	0.244096
chr13	57411001	57421000	13	0.340825	0.253764
chr13	57412001	57422000	13	0.364671	0.271126
chr13	57413001	57423000	16	0.374983	0.279308
chr13	57414001	57424000	15	0.366743	0.26746
chr13	57415001	57425000	14	0.343613	0.257763
chr13	57416001	57426000	11	0.420623	0.315749
chr13	57417001	57427000	18	0.394818	0.278062
chr13	57418001	57428000	25	0.432558	0.310556
chr13	57419001	57429000	32	0.486763	0.394084
chr13	57420001	57430000	35	0.506005	0.419014
chr13	57421001	57431000	33	0.503458	0.41906
chr13	57422001	57432000	34	0.517529	0.440989
chr13	57423001	57433000	38	0.536762	0.471741
chr13	57424001	57434000	40	0.504638	0.448301
chr13	57425001	57435000	44	0.47638	0.410607
chr13	57426001	57436000	51	0.450132	0.365655
chr13	57427001	57437000	47	0.46095	0.384119
chr13	57428001	57438000	40	0.4442	0.374493
chr13	57429001	57439000	35	0.363561	0.291248
chr13	57430001	57440000	33	0.312035	0.241938
chr13	57431001	57441000	35	0.303179	0.227657
chr13	57432001	57442000	38	0.247938	0.169686
chr13	57433001	57443000	33	0.144629	0.0798825
chr13	57434001	57444000	36	0.153729	0.0793065
chr13	57435001	57445000	35	0.15181	0.0737028
chr13	57436001	57446000	31	0.153095	0.0647405
chr13	57437001	57447000	30	0.0494109	0.018211
chr13	57438001	57448000	33	0.0456023	0.0166438
chr13	57439001	57449000	32	0.045478	0.014224
chr13	57440001	57450000	34	0.0266026	0.00235348
chr13	57441001	57451000	42	0.0268238	0.00197142
chr13	57442001	57452000	39	0.0372829	0.00437737
chr13	57443001	57453000	43	0.0256475	-0.000159431
chr13	57444001	57454000	38	0.0033781	-0.00609571
chr13	57445001	57455000	34	0.00892609	-0.00650819
chr13	57446001	57456000	31	0.00281644	-0.00743035
chr13	57447001	57457000	29	0.00468386	-0.00639285
chr13	57448001	57458000	25	-0.00803612	-0.0135965
chr13	57449001	57459000	27	0.0393779	0.00305915
chr13	57450001	57460000	26	0.0791638	0.0171545
chr13	57451001	57461000	18	0.117118	0.0383667
chr13	57452001	57462000	16	0.12121	0.0446467
chr13	57453001	57463000	11	0.155397	0.0741042
chr13	57454001	57464000	15	0.19887	0.107496
chr13	57455001	57465000	16	0.196148	0.100035
chr13	57456001	57466000	17	0.183605	0.0985361
chr13	57457001	57467000	17	0.187411	0.112948
chr13	57458001	57468000	19	0.183924	0.110254
chr13	57459001	57469000	16	0.251123	0.140037
chr13	57460001	57470000	16	0.30512	0.163024
chr13	57461001	57471000	16	0.334937	0.181342
chr13	57462001	57472000	23	0.310453	0.199069
chr13	57463001	57473000	37	0.261569	0.205075
chr13	57464001	57474000	42	0.213286	0.180514
chr13	57465001	57475000	50	0.182268	0.155634
chr13	57466001	57476000	50	0.181364	0.153353
chr13	57467001	57477000	51	0.189784	0.15496
chr13	57468001	57478000	56	0.196852	0.15338
chr13	57469001	57479000	55	0.185766	0.147047
chr13	57470001	57480000	53	0.182299	0.151029
chr13	57471001	57481000	54	0.196107	0.168318
chr13	57472001	57482000	48	0.178628	0.153642
chr13	57473001	57483000	35	0.175574	0.138912
chr13	57474001	57484000	27	0.214291	0.155039
chr13	57475001	57485000	19	0.301583	0.216546
chr13	57476001	57486000	19	0.331729	0.246854
chr13	57477001	57487000	17	0.323178	0.248341
chr13	57478001	57488000	11	0.328831	0.3009
chr13	57479001	57489000	11	0.328831	0.3009
chr13	57480001	57490000	12	0.313699	0.285542
chr13	57481001	57491000	10	0.221066	0.198122
chr13	57482001	57492000	10	0.20549	0.197702
chr13	57483001	57493000	10	0.213589	0.205676
chr13	57484001	57494000	9	0.227004	0.215726
chr13	57485001	57495000	11	0.190551	0.183389
chr13	57486001	57496000	12	0.130332	0.122197
chr13	57487001	57497000	14	0.161432	0.154752
chr13	57488001	57498000	17	0.132529	0.120685
chr13	57489001	57499000	20	0.128867	0.116891
chr13	57490001	57500000	25	0.125033	0.115036
chr13	57491001	57501000	30	0.116134	0.108824
chr13	57492001	57502000	33	0.161423	0.136549
chr13	57493001	57503000	40	0.230549	0.180566
chr13	57494001	57504000	45	0.230814	0.18757
chr13	57495001	57505000	47	0.248101	0.21076
chr13	57496001	57506000	52	0.305127	0.251057
chr13	57497001	57507000	51	0.302071	0.243731
chr13	57498001	57508000	48	0.328216	0.270685
chr13	57499001	57509000	48	0.359791	0.288469
chr13	57500001	57510000	44	0.370787	0.287993
chr13	57501001	57511000	38	0.410926	0.318923
chr13	57502001	57512000	36	0.422388	0.323523
chr13	57503001	57513000	27	0.431832	0.309857
chr13	57504001	57514000	25	0.423336	0.289511
chr13	57505001	57515000	22	0.441507	0.286731
chr13	57506001	57516000	16	0.392708	0.239101
chr13	57507001	57517000	16	0.392708	0.239101
chr13	57508001	57518000	17	0.363372	0.201629
chr13	57509001	57519000	15	0.290672	0.155426
chr13	57510001	57520000	14	0.310034	0.159729
chr13	57511001	57521000	15	0.280764	0.146459
chr13	57512001	57522000	15	0.216569	0.116512
chr13	57513001	57523000	17	0.18615	0.107074
chr13	57514001	57524000	14	0.201142	0.123615
chr13	57515001	57525000	13	0.209818	0.135009
chr13	57516001	57526000	12	0.137953	0.0919083
chr13	57517001	57527000	11	0.140554	0.0934008
chr13	57518001	57528000	10	0.204836	0.16298
chr13	57519001	57529000	18	0.145181	0.117223
chr13	57520001	57530000	18	0.254008	0.20519
chr13	57521001	57531000	21	0.283196	0.239882
chr13	57522001	57532000	22	0.336165	0.288505
chr13	57523001	57533000	20	0.36487	0.313727
chr13	57524001	57534000	23	0.401398	0.357798
chr13	57525001	57535000	24	0.412806	0.369803
chr13	57526001	57536000	25	0.41701	0.375885
chr13	57527001	57537000	26	0.413508	0.360147
chr13	57528001	57538000	31	0.39038	0.289821
chr13	57529001	57539000	22	0.515186	0.384581
chr13	57530001	57540000	23	0.450147	0.326223
chr13	57531001	57541000	19	0.483966	0.326229
chr13	57532001	57542000	17	0.485049	0.304282
chr13	57533001	57543000	20	0.45133	0.28105
chr13	57534001	57544000	21	0.356071	0.168212
chr13	57535001	57545000	20	0.254593	0.105025
chr13	57536001	57546000	27	0.172649	0.0488138
chr13	57537001	57547000	31	0.212348	0.0565744
chr13	57538001	57548000	29	0.200726	0.0481773
chr13	57539001	57549000	33	0.173614	0.054754
chr13	57540001	57550000	36	0.157995	0.0554484
chr13	57541001	57551000	38	0.150885	0.0576262
chr13	57542001	57552000	42	0.118944	0.0567845
chr13	57543001	57553000	47	0.212832	0.098829
chr13	57544001	57554000	49	0.205118	0.104879
chr13	57545001	57555000	57	0.188529	0.110553
chr13	57546001	57556000	62	0.19076	0.139323
chr13	57547001	57557000	66	0.17978	0.15204
chr13	57548001	57558000	70	0.185335	0.165923
chr13	57549001	57559000	73	0.196623	0.175845
chr13	57550001	57560000	72	0.188866	0.169926
chr13	57551001	57561000	78	0.185132	0.166476
chr13	57552001	57562000	75	0.178365	0.165289
chr13	57553001	57563000	72	0.126547	0.13788
chr13	57554001	57564000	70	0.13711	0.145264
chr13	57555001	57565000	64	0.137024	0.142887
chr13	57556001	57566000	53	0.157913	0.146483
chr13	57557001	57567000	48	0.152113	0.136253
chr13	57558001	57568000	53	0.140332	0.122871
chr13	57559001	57569000	55	0.157607	0.123123
chr13	57560001	57570000	55	0.190077	0.144753
chr13	57561001	57571000	50	0.232356	0.169128
chr13	57562001	57572000	49	0.257953	0.181397
chr13	57563001	57573000	47	0.310297	0.21906
chr13	57564001	57574000	44	0.328374	0.232812
chr13	57565001	57575000	49	0.363596	0.272753
chr13	57566001	57576000	54	0.387492	0.293524
chr13	57567001	57577000	56	0.432078	0.338532
chr13	57568001	57578000	45	0.479047	0.401179
chr13	57569001	57579000	38	0.506832	0.445787
chr13	57570001	57580000	42	0.499537	0.435231
chr13	57571001	57581000	41	0.488045	0.410857
chr13	57572001	57582000	41	0.480499	0.397303
chr13	57573001	57583000	45	0.439609	0.32808
chr13	57574001	57584000	46	0.422591	0.308384
chr13	57575001	57585000	41	0.4023	0.268103
chr13	57576001	57586000	37	0.348237	0.213514
chr13	57577001	57587000	34	0.253663	0.124985
chr13	57578001	57588000	40	0.222357	0.103435
chr13	57579001	57589000	43	0.204723	0.0886758
chr13	57580001	57590000	35	0.0872685	0.0351758
chr13	57581001	57591000	37	0.115114	0.0478719
chr13	57582001	57592000	38	0.140516	0.05917
chr13	57583001	57593000	33	0.15088	0.0631651
chr13	57584001	57594000	34	0.168378	0.0763414
chr13	57585001	57595000	34	0.168943	0.0755254
chr13	57586001	57596000	38	0.192394	0.090047
chr13	57587001	57597000	41	0.181975	0.0852468
chr13	57588001	57598000	34	0.182661	0.0911896
chr13	57589001	57599000	35	0.15773	0.0741955
chr13	57590001	57600000	40	0.204461	0.0946114
chr13	57591001	57601000	42	0.195004	0.0991738
chr13	57592001	57602000	48	0.176369	0.0953602
chr13	57593001	57603000	47	0.184024	0.104493
chr13	57594001	57604000	59	0.134441	0.0668145
chr13	57595001	57605000	64	0.140553	0.0732606
chr13	57596001	57606000	70	0.10474	0.0549532
chr13	57597001	57607000	69	0.10255	0.0530998
chr13	57598001	57608000	77	0.0942261	0.0487354
chr13	57599001	57609000	78	0.10541	0.0628743
chr13	57600001	57610000	83	0.107484	0.0792569
chr13	57601001	57611000	82	0.114203	0.0806016
chr13	57602001	57612000	77	0.10744	0.0763822
chr13	57603001	57613000	79	0.1052	0.0741785
chr13	57604001	57614000	69	0.143408	0.106901
chr13	57605001	57615000	62	0.141897	0.108882
chr13	57606001	57616000	51	0.179011	0.131108
chr13	57607001	57617000	47	0.201572	0.143352
chr13	57608001	57618000	39	0.255593	0.169482
chr13	57609001	57619000	35	0.274863	0.162336
chr13	57610001	57620000	26	0.260278	0.136089
chr13	57611001	57621000	24	0.232089	0.133744
chr13	57612001	57622000	23	0.231394	0.129541
chr13	57613001	57623000	20	0.25015	0.135523
chr13	57614001	57624000	18	0.412116	0.200718
chr13	57615001	57625000	23	0.400375	0.209046
chr13	57616001	57626000	24	0.43829	0.268022
chr13	57617001	57627000	28	0.464604	0.311916
chr13	57618001	57628000	32	0.507504	0.373241
chr13	57619001	57629000	35	0.514891	0.411348
chr13	57620001	57630000	35	0.523291	0.402196
chr13	57621001	57631000	32	0.533131	0.420277
chr13	57622001	57632000	31	0.540931	0.452089
chr13	57623001	57633000	32	0.527656	0.441997
chr13	57624001	57634000	32	0.461018	0.386202
chr13	57625001	57635000	32	0.429501	0.350457
chr13	57626001	57636000	33	0.365891	0.292801
chr13	57627001	57637000	28	0.320452	0.263826
chr13	57628001	57638000	24	0.226818	0.196656
chr13	57629001	57639000	22	0.147815	0.0993807
chr13	57630001	57640000	21	0.137875	0.0787798
chr13	57631001	57641000	22	0.136848	0.0746592
chr13	57632001	57642000	24	0.138317	0.0734486
chr13	57633001	57643000	26	0.142627	0.0760191
chr13	57634001	57644000	23	0.158446	0.0795619
chr13	57635001	57645000	21	0.188104	0.0939828
chr13	57636001	57646000	19	0.260875	0.138423
chr13	57637001	57647000	24	0.242335	0.140076
chr13	57638001	57648000	29	0.19857	0.106976
chr13	57639001	57649000	27	0.221461	0.121334
chr13	57640001	57650000	29	0.279541	0.16573
chr13	57641001	57651000	29	0.279541	0.16573
chr13	57642001	57652000	29	0.25728	0.155224
chr13	57643001	57653000	26	0.267189	0.159946
chr13	57644001	57654000	27	0.263771	0.152643
chr13	57645001	57655000	24	0.26194	0.157945
chr13	57646001	57656000	25	0.229584	0.125913
chr13	57647001	57657000	21	0.244211	0.118518
chr13	57648001	57658000	17	0.264613	0.151318
chr13	57649001	57659000	16	0.304672	0.176191
chr13	57650001	57660000	14	0.251012	0.132562
chr13	57651001	57661000	13	0.254066	0.143672
chr13	57652001	57662000	13	0.294078	0.157501
chr13	57653001	57663000	17	0.290764	0.181041
chr13	57654001	57664000	18	0.276397	0.175424
chr13	57655001	57665000	21	0.255707	0.153096
chr13	57656001	57666000	19	0.256043	0.166544
chr13	57657001	57667000	24	0.284798	0.20435
chr13	57658001	57668000	23	0.287734	0.198609
chr13	57659001	57669000	23	0.269865	0.193494
chr13	57660001	57670000	24	0.244211	0.182497
chr13	57661001	57671000	25	0.24755	0.188533
chr13	57662001	57672000	22	0.232076	0.1898
chr13	57663001	57673000	21	0.197466	0.147905
chr13	57664001	57674000	21	0.247174	0.186248
chr13	57665001	57675000	18	0.280286	0.212784
chr13	57666001	57676000	19	0.3033	0.238751
chr13	57667001	57677000	16	0.27278	0.216022
chr13	57668001	57678000	17	0.308547	0.244822
chr13	57669001	57679000	23	0.325006	0.24836
chr13	57670001	57680000	29	0.334392	0.264509
chr13	57671001	57681000	34	0.328741	0.257531
chr13	57672001	57682000	39	0.315472	0.248378
chr13	57673001	57683000	42	0.320445	0.250902
chr13	57674001	57684000	41	0.308287	0.235529
chr13	57675001	57685000	42	0.307899	0.237068
chr13	57676001	57686000	45	0.310861	0.233834
chr13	57677001	57687000	47	0.363434	0.266925
chr13	57678001	57688000	50	0.371829	0.273051
chr13	57679001	57689000	43	0.371792	0.27222
chr13	57680001	57690000	38	0.371135	0.256413
chr13	57681001	57691000	36	0.377388	0.249616
chr13	57682001	57692000	35	0.364618	0.241167
chr13	57683001	57693000	32	0.385491	0.2732
chr13	57684001	57694000	34	0.372913	0.263689
chr13	57685001	57695000	33	0.36705	0.263302
chr13	57686001	57696000	34	0.359409	0.253551
chr13	57687001	57697000	34	0.288715	0.208531
chr13	57688001	57698000	30	0.239484	0.175693
chr13	57689001	57699000	34	0.24753	0.180901
chr13	57690001	57700000	39	0.263215	0.203456
chr13	57691001	57701000	37	0.255707	0.204874
chr13	57692001	57702000	39	0.306104	0.249549
chr13	57693001	57703000	48	0.248293	0.200338
chr13	57694001	57704000	49	0.266567	0.217306
chr13	57695001	57705000	50	0.267289	0.217133
chr13	57696001	57706000	45	0.26205	0.212547
chr13	57697001	57707000	40	0.262873	0.208486
chr13	57698001	57708000	41	0.269689	0.21509
chr13	57699001	57709000	39	0.266811	0.213436
chr13	57700001	57710000	33	0.23876	0.185709
chr13	57701001	57711000	34	0.234378	0.168923
chr13	57702001	57712000	29	0.153384	0.110643
chr13	57703001	57713000	17	0.200057	0.130092
chr13	57704001	57714000	14	0.123941	0.0943475
chr13	57705001	57715000	13	0.169515	0.126808
chr13	57706001	57716000	13	0.187669	0.129433
chr13	57707001	57717000	16	0.194915	0.13207
chr13	57708001	57718000	20	0.212221	0.105051
chr13	57709001	57719000	19	0.203444	0.0954514
chr13	57710001	57720000	17	0.239814	0.104957
chr13	57711001	57721000	15	0.252728	0.12527
chr13	57712001	57722000	17	0.29557	0.14083
chr13	57713001	57723000	17	0.29557	0.14083
chr13	57714001	57724000	22	0.320898	0.170792
chr13	57715001	57725000	22	0.306377	0.145677
chr13	57716001	57726000	34	0.276287	0.174277
chr13	57717001	57727000	35	0.324565	0.216618
chr13	57718001	57728000	40	0.291901	0.224263
chr13	57719001	57729000	46	0.271439	0.204477
chr13	57720001	57730000	48	0.274543	0.208824
chr13	57721001	57731000	56	0.226596	0.17883
chr13	57722001	57732000	55	0.210289	0.171104
chr13	57723001	57733000	61	0.233586	0.181845
chr13	57724001	57734000	58	0.243652	0.178736
chr13	57725001	57735000	59	0.254835	0.188138
chr13	57726001	57736000	51	0.307313	0.212862
chr13	57727001	57737000	53	0.294075	0.189778
chr13	57728001	57738000	43	0.315605	0.194667
chr13	57729001	57739000	37	0.3459	0.216117
chr13	57730001	57740000	39	0.346768	0.209047
chr13	57731001	57741000	34	0.477541	0.27221
chr13	57732001	57742000	35	0.49324	0.271573
chr13	57733001	57743000	36	0.460424	0.269534
chr13	57734001	57744000	34	0.42256	0.259396
chr13	57735001	57745000	36	0.369501	0.228741
chr13	57736001	57746000	33	0.277327	0.174247
chr13	57737001	57747000	36	0.191016	0.136679
chr13	57738001	57748000	35	0.191414	0.136045
chr13	57739001	57749000	36	0.185957	0.129199
chr13	57740001	57750000	32	0.171597	0.121158
chr13	57741001	57751000	30	0.123154	0.09771
chr13	57742001	57752000	30	0.133021	0.107431
chr13	57743001	57753000	27	0.0448769	0.0496692
chr13	57744001	57754000	29	0.0510874	0.0516407
chr13	57745001	57755000	28	0.140614	0.0892325
chr13	57746001	57756000	30	0.168292	0.120901
chr13	57747001	57757000	25	0.202459	0.147101
chr13	57748001	57758000	26	0.20652	0.152484
chr13	57749001	57759000	30	0.228279	0.181184
chr13	57750001	57760000	31	0.227857	0.177689
chr13	57751001	57761000	36	0.254872	0.19922
chr13	57752001	57762000	37	0.310135	0.23593
chr13	57753001	57763000	35	0.358716	0.280633
chr13	57754001	57764000	33	0.389545	0.306865
chr13	57755001	57765000	35	0.358421	0.287497
chr13	57756001	57766000	35	0.34141	0.259525
chr13	57757001	57767000	34	0.334379	0.263199
chr13	57758001	57768000	39	0.294891	0.218063
chr13	57759001	57769000	33	0.296173	0.21167
chr13	57760001	57770000	34	0.301852	0.215628
chr13	57761001	57771000	29	0.277578	0.189878
chr13	57762001	57772000	26	0.211499	0.133083
chr13	57763001	57773000	25	0.156345	0.096969
chr13	57764001	57774000	27	0.144458	0.0906658
chr13	57765001	57775000	24	0.143764	0.0873503
chr13	57766001	57776000	27	0.152651	0.107423
chr13	57767001	57777000	25	0.184456	0.121232
chr13	57768001	57778000	20	0.23644	0.158932
chr13	57769001	57779000	20	0.23644	0.158932
chr13	57770001	57780000	20	0.220196	0.155129
chr13	57771001	57781000	20	0.263005	0.184869
chr13	57772001	57782000	22	0.242684	0.16232
chr13	57773001	57783000	21	0.248871	0.167434
chr13	57774001	57784000	21	0.228973	0.168856
chr13	57775001	57785000	24	0.194979	0.139696
chr13	57776001	57786000	19	0.223395	0.145653
chr13	57777001	57787000	18	0.191308	0.12566
chr13	57778001	57788000	22	0.204934	0.1361
chr13	57779001	57789000	27	0.20936	0.151362
chr13	57780001	57790000	25	0.204661	0.14975
chr13	57781001	57791000	24	0.169494	0.128967
chr13	57782001	57792000	21	0.191702	0.154994
chr13	57783001	57793000	24	0.195528	0.160493
chr13	57784001	57794000	22	0.175676	0.145461
chr13	57785001	57795000	18	0.162354	0.146501
chr13	57786001	57796000	17	0.133911	0.130122
chr13	57787001	57797000	18	0.131224	0.121043
chr13	57788001	57798000	13	0.100944	0.111987
chr13	57789001	57799000	8	0.047333	0.0454084
chr13	57790001	57800000	11	0.0627785	0.0514587
chr13	57791001	57801000	10	0.0663099	0.0617053
chr13	57792001	57802000	11	0.0601	0.0524989
chr13	57793001	57803000	11	0.0296266	0.00705682
chr13	57794001	57804000	12	0.0342769	0.0079324
chr13	57795001	57805000	11	0.0453511	0.0130505
chr13	57796001	57806000	11	0.0556347	0.0190775
chr13	57797001	57807000	10	0.0576775	0.0243165
chr13	57798001	57808000	11	0.0500155	0.0154597
chr13	57799001	57809000	12	0.0505859	0.019025
chr13	57800001	57810000	10	0.0228919	-0.00077905
chr13	57801001	57811000	10	0.0228919	-0.00077905
chr13	57802001	57812000	10	0.0311508	0.00664901
chr13	57803001	57813000	7	0.00907417	-0.00437278
chr13	57804001	57814000	5	0.0151895	0.000894281
chr13	57805001	57815000	6	0.158267	0.0762163
chr13	57806001	57816000	6	0.161484	0.0661646
chr13	57807001	57817000	7	0.150698	0.0699757
chr13	57808001	57818000	9	0.220412	0.121859
chr13	57809001	57819000	9	0.276158	0.165702
chr13	57810001	57820000	9	0.280809	0.196553
chr13	57811001	57821000	10	0.274453	0.173566
chr13	57812001	57822000	11	0.289585	0.157525
chr13	57813001	57823000	15	0.211984	0.115839
chr13	57814001	57824000	18	0.171131	0.0929132
chr13	57815001	57825000	20	0.120614	0.0642583
chr13	57816001	57826000	21	0.13248	0.0748199
chr13	57817001	57827000	20	0.134796	0.0739188
chr13	57818001	57828000	17	0.0969588	0.0555636
chr13	57819001	57829000	19	0.0344797	0.0238115
chr13	57820001	57830000	18	0.0256697	0.0115595
chr13	57821001	57831000	17	0.0266196	0.014199
chr13	57822001	57832000	15	0.026233	0.0139699
chr13	57823001	57833000	15	0.369742	0.159203
chr13	57824001	57834000	16	0.415612	0.20439
chr13	57825001	57835000	13	0.485577	0.246514
chr13	57826001	57836000	13	0.475529	0.236916
chr13	57827001	57837000	19	0.375768	0.211485
chr13	57828001	57838000	24	0.321174	0.174066
chr13	57829001	57839000	35	0.276933	0.173196
chr13	57830001	57840000	41	0.268555	0.175235
chr13	57831001	57841000	46	0.261291	0.178918
chr13	57832001	57842000	51	0.254376	0.173688
chr13	57833001	57843000	56	0.178762	0.15199
chr13	57834001	57844000	56	0.187838	0.155689
chr13	57835001	57845000	62	0.18513	0.147611
chr13	57836001	57846000	67	0.183193	0.143428
chr13	57837001	57847000	65	0.184665	0.144903
chr13	57838001	57848000	61	0.194472	0.155194
chr13	57839001	57849000	52	0.197809	0.154199
chr13	57840001	57850000	48	0.192273	0.150116
chr13	57841001	57851000	46	0.188195	0.144926
chr13	57842001	57852000	44	0.187493	0.147996
chr13	57843001	57853000	39	0.176127	0.137685
chr13	57844001	57854000	40	0.166275	0.134039
chr13	57845001	57855000	35	0.167393	0.14446
chr13	57846001	57856000	31	0.177305	0.161665
chr13	57847001	57857000	31	0.199368	0.189476
chr13	57848001	57858000	35	0.207145	0.203007
chr13	57849001	57859000	41	0.193979	0.201553
chr13	57850001	57860000	45	0.180693	0.188414
chr13	57851001	57861000	47	0.167183	0.17853
chr13	57852001	57862000	60	0.167235	0.177466
chr13	57853001	57863000	65	0.180256	0.190735
chr13	57854001	57864000	63	0.17965	0.192024
chr13	57855001	57865000	73	0.149773	0.166443
chr13	57856001	57866000	71	0.143431	0.162943
chr13	57857001	57867000	72	0.138787	0.150914
chr13	57858001	57868000	80	0.135506	0.134148
chr13	57859001	57869000	74	0.140151	0.135173
chr13	57860001	57870000	75	0.144897	0.137468
chr13	57861001	57871000	74	0.153749	0.143201
chr13	57862001	57872000	61	0.153912	0.138098
chr13	57863001	57873000	57	0.156982	0.13342
chr13	57864001	57874000	57	0.180617	0.144278
chr13	57865001	57875000	58	0.187665	0.147178
chr13	57866001	57876000	64	0.261497	0.196656
chr13	57867001	57877000	66	0.323895	0.249343
chr13	57868001	57878000	66	0.429527	0.359274
chr13	57869001	57879000	70	0.473359	0.402755
chr13	57870001	57880000	68	0.511946	0.442911
chr13	57871001	57881000	66	0.531141	0.454937
chr13	57872001	57882000	64	0.548062	0.47036
chr13	57873001	57883000	59	0.565571	0.482674
chr13	57874001	57884000	56	0.569497	0.484697
chr13	57875001	57885000	44	0.650511	0.60568
chr13	57876001	57886000	37	0.652208	0.612146
chr13	57877001	57887000	30	0.644532	0.595747
chr13	57878001	57888000	18	0.605379	0.516404
chr13	57879001	57889000	9	0.571711	0.443183
chr13	57880001	57890000	4	0.504717	0.307828
chr13	57881001	57891000	2	0.486332	0.308902
chr13	57882001	57892000	1	-0.0166447	-0.0166447
chr13	57883001	57893000	1	-0.0166447	-0.0166447
chr13	57884001	57894000	1	-0.0166447	-0.0166447
chr13	57885001	57895000	1	-0.0166447	-0.0166447
chr13	57886001	57896000	1	-0.0166447	-0.0166447
chr13	57887001	57897000	1	-0.0166447	-0.0166447
chr13	57888001	57898000	1	0.618381	0.618381
chr13	57889001	57899000	1	0.618381	0.618381
chr13	57890001	57900000	2	0.461759	0.29535
chr13	57891001	57901000	2	0.461759	0.29535
chr13	57892001	57902000	2	0.461759	0.29535
chr13	57893001	57903000	4	0.301941	0.133834
chr13	57894001	57904000	5	0.233495	0.0971259
chr13	57895001	57905000	6	0.225959	0.110219
chr13	57896001	57906000	8	0.177808	0.081372
chr13	57897001	57907000	11	0.134053	0.0516301
chr13	57898001	57908000	12	0.00598322	0.00236706
chr13	57899001	57909000	13	0.00364317	5.56186e-05
chr13	57900001	57910000	15	0.0100654	0.00508277
chr13	57901001	57911000	18	0.0307061	0.0181686
chr13	57902001	57912000	23	0.0929186	0.0410129
chr13	57903001	57913000	29	0.0911631	0.0555887
chr13	57904001	57914000	29	0.0933379	0.0568531
chr13	57905001	57915000	33	0.101791	0.0563823
chr13	57906001	57916000	38	0.103961	0.0559724
chr13	57907001	57917000	38	0.103791	0.0555996
chr13	57908001	57918000	38	0.103919	0.0523224
chr13	57909001	57919000	51	0.165615	0.0999634
chr13	57910001	57920000	54	0.150231	0.0925675
chr13	57911001	57921000	58	0.140364	0.087126
chr13	57912001	57922000	62	0.111111	0.0702961
chr13	57913001	57923000	57	0.111578	0.0662906
chr13	57914001	57924000	62	0.104957	0.0636523
chr13	57915001	57925000	62	0.0936349	0.0582921
chr13	57916001	57926000	62	0.102051	0.0656006
chr13	57917001	57927000	63	0.0985267	0.0658488
chr13	57918001	57928000	61	0.0994336	0.0687567
chr13	57919001	57929000	50	0.0560342	0.0385698
chr13	57920001	57930000	45	0.0663694	0.0473479
chr13	57921001	57931000	41	0.0877584	0.0672832
chr13	57922001	57932000	34	0.117512	0.09009
chr13	57923001	57933000	36	0.124334	0.0895325
chr13	57924001	57934000	37	0.12528	0.0893783
chr13	57925001	57935000	36	0.160733	0.114538
chr13	57926001	57936000	33	0.1593	0.11261
chr13	57927001	57937000	35	0.166634	0.109219
chr13	57928001	57938000	41	0.153018	0.0903593
chr13	57929001	57939000	45	0.135613	0.0796516
chr13	57930001	57940000	48	0.12583	0.0673652
chr13	57931001	57941000	51	0.0998453	0.0435184
chr13	57932001	57942000	54	0.095736	0.0399929
chr13	57933001	57943000	53	0.0896844	0.0391201
chr13	57934001	57944000	49	0.14421	0.0585842
chr13	57935001	57945000	52	0.118066	0.0473767
chr13	57936001	57946000	51	0.17099	0.0671931
chr13	57937001	57947000	46	0.181287	0.0741483
chr13	57938001	57948000	41	0.19889	0.0878436
chr13	57939001	57949000	36	0.226195	0.100568
chr13	57940001	57950000	32	0.248136	0.119397
chr13	57941001	57951000	26	0.281505	0.150053
chr13	57942001	57952000	22	0.313462	0.171294
chr13	57943001	57953000	18	0.365971	0.203388
chr13	57944001	57954000	15	0.312423	0.175004
chr13	57945001	57955000	8	0.428585	0.270062
chr13	57946001	57956000	8	0.169094	0.129612
chr13	57947001	57957000	8	0.179769	0.117193
chr13	57948001	57958000	8	0.181485	0.130845
chr13	57949001	57959000	6	0.0642455	0.0552989
chr13	57950001	57960000	6	0.0642455	0.0552989
chr13	57951001	57961000	9	0.0435002	0.025447
chr13	57952001	57962000	10	0.0497262	0.0337106
chr13	57953001	57963000	10	0.0497262	0.0337106
chr13	57954001	57964000	11	0.0392331	0.0282163
chr13	57955001	57965000	13	0.0322978	0.0247579
chr13	57956001	57966000	12	0.0636871	0.0372801
chr13	57957001	57967000	12	0.0543437	0.0353937
chr13	57958001	57968000	12	0.0373191	0.0171089
chr13	57959001	57969000	12	0.0373191	0.0171089
chr13	57960001	57970000	12	0.0373191	0.0171089
chr13	57961001	57971000	9	0.0440385	0.0342308
chr13	57962001	57972000	11	0.0227103	0.00834717
chr13	57963001	57973000	12	0.0258639	0.0155679
chr13	57964001	57974000	15	0.0269277	0.0126259
chr13	57965001	57975000	16	0.0475899	0.0300864
chr13	57966001	57976000	15	0.0229604	0.0140384
chr13	57967001	57977000	16	0.0532744	0.0373454
chr13	57968001	57978000	16	0.146681	0.0831232
chr13	57969001	57979000	22	0.226177	0.139436
chr13	57970001	57980000	22	0.226177	0.139436
chr13	57971001	57981000	23	0.230362	0.148152
chr13	57972001	57982000	20	0.263451	0.171839
chr13	57973001	57983000	27	0.275439	0.201202
chr13	57974001	57984000	25	0.295663	0.228037
chr13	57975001	57985000	28	0.31836	0.231845
chr13	57976001	57986000	33	0.288873	0.197336
chr13	57977001	57987000	33	0.301045	0.199625
chr13	57978001	57988000	35	0.268188	0.166794
chr13	57979001	57989000	31	0.229946	0.138389
chr13	57980001	57990000	33	0.221627	0.136181
chr13	57981001	57991000	33	0.208571	0.125107
chr13	57982001	57992000	35	0.20807	0.128617
chr13	57983001	57993000	27	0.173838	0.0892934
chr13	57984001	57994000	26	0.166353	0.0834395
chr13	57985001	57995000	20	0.115286	0.053761
chr13	57986001	57996000	14	0.149372	0.0756125
chr13	57987001	57997000	12	0.100265	0.0536255
chr13	57988001	57998000	11	0.105112	0.069205
chr13	57989001	57999000	11	0.0823957	0.0607228
chr13	57990001	58000000	11	0.0783327	0.0545497
chr13	57991001	58001000	14	0.160802	0.0893749
chr13	57992001	58002000	13	0.143465	0.0781198
chr13	57993001	58003000	13	0.143465	0.0781198
chr13	57994001	58004000	12	0.150428	0.0843948
chr13	57995001	58005000	12	0.150428	0.0843948
chr13	57996001	58006000	12	0.150428	0.0843948
chr13	57997001	58007000	12	0.150428	0.0843948
chr13	57998001	58008000	10	0.163641	0.0949773
chr13	57999001	58009000	8	0.200429	0.106647
chr13	58000001	58010000	11	0.229512	0.139396
chr13	58001001	58011000	11	0.357344	0.210776
chr13	58002001	58012000	13	0.375378	0.18537
chr13	58003001	58013000	14	0.43148	0.222463
chr13	58004001	58014000	15	0.408729	0.210898
chr13	58005001	58015000	16	0.402505	0.197857
chr13	58006001	58016000	24	0.376706	0.19487
chr13	58007001	58017000	30	0.394255	0.220108
chr13	58008001	58018000	31	0.42341	0.239009
chr13	58009001	58019000	33	0.41068	0.229851
chr13	58010001	58020000	33	0.394724	0.228766
chr13	58011001	58021000	35	0.336128	0.183907
chr13	58012001	58022000	35	0.340754	0.20528
chr13	58013001	58023000	44	0.299151	0.180917
chr13	58014001	58024000	47	0.298905	0.167921
chr13	58015001	58025000	46	0.300599	0.171522
chr13	58016001	58026000	40	0.299073	0.171953
chr13	58017001	58027000	37	0.263102	0.16555
chr13	58018001	58028000	38	0.212359	0.14404
chr13	58019001	58029000	38	0.24288	0.156371
chr13	58020001	58030000	35	0.253979	0.162513
chr13	58021001	58031000	29	0.286616	0.18585
chr13	58022001	58032000	25	0.287273	0.178352
chr13	58023001	58033000	15	0.33529	0.198572
chr13	58024001	58034000	12	0.329204	0.253831
chr13	58025001	58035000	15	0.322481	0.261122
chr13	58026001	58036000	14	0.301481	0.250412
chr13	58027001	58037000	13	0.284061	0.211226
chr13	58028001	58038000	13	0.266758	0.218678
chr13	58029001	58039000	15	0.210219	0.167533
chr13	58030001	58040000	15	0.215148	0.180129
chr13	58031001	58041000	18	0.218987	0.186515
chr13	58032001	58042000	19	0.21677	0.176074
chr13	58033001	58043000	22	0.210487	0.182342
chr13	58034001	58044000	22	0.233897	0.196357
chr13	58035001	58045000	20	0.196802	0.170474
chr13	58036001	58046000	22	0.190971	0.16489
chr13	58037001	58047000	26	0.149939	0.135555
chr13	58038001	58048000	25	0.151864	0.136522
chr13	58039001	58049000	22	0.136174	0.138771
chr13	58040001	58050000	23	0.12015	0.111106
chr13	58041001	58051000	22	0.0963506	0.0997645
chr13	58042001	58052000	22	0.106902	0.110299
chr13	58043001	58053000	19	0.0995212	0.0926555
chr13	58044001	58054000	20	0.0769109	0.0877519
chr13	58045001	58055000	21	0.0851957	0.0941119
chr13	58046001	58056000	21	0.0898557	0.0921882
chr13	58047001	58057000	15	0.110308	0.108355
chr13	58048001	58058000	19	0.100159	0.0719303
chr13	58049001	58059000	23	0.119627	0.0880834
chr13	58050001	58060000	20	0.12254	0.0904128
chr13	58051001	58061000	18	0.12486	0.0840853
chr13	58052001	58062000	18	0.103608	0.0742481
chr13	58053001	58063000	18	0.103608	0.0742481
chr13	58054001	58064000	16	0.0993861	0.0615785
chr13	58055001	58065000	15	0.0982799	0.0527718
chr13	58056001	58066000	17	0.0780246	0.0435633
chr13	58057001	58067000	21	0.0928496	0.06592
chr13	58058001	58068000	17	0.105521	0.102143
chr13	58059001	58069000	13	0.186101	0.140058
chr13	58060001	58070000	14	0.275244	0.176561
chr13	58061001	58071000	14	0.275244	0.176561
chr13	58062001	58072000	14	0.299289	0.192417
chr13	58063001	58073000	15	0.345896	0.226125
chr13	58064001	58074000	17	0.336054	0.21821
chr13	58065001	58075000	19	0.396297	0.255178
chr13	58066001	58076000	15	0.512235	0.352305
chr13	58067001	58077000	11	0.580254	0.421894
chr13	58068001	58078000	11	0.602825	0.464158
chr13	58069001	58079000	13	0.600567	0.440926
chr13	58070001	58080000	12	0.592785	0.423411
chr13	58071001	58081000	14	0.587796	0.410747
chr13	58072001	58082000	13	0.59341	0.421975
chr13	58073001	58083000	14	0.58151	0.387654
chr13	58074001	58084000	12	0.599855	0.425788
chr13	58075001	58085000	14	0.472842	0.286279
chr13	58076001	58086000	19	0.431019	0.255721
chr13	58077001	58087000	26	0.292473	0.182526
chr13	58078001	58088000	27	0.249236	0.147414
chr13	58079001	58089000	30	0.176141	0.113959
chr13	58080001	58090000	35	0.231375	0.156726
chr13	58081001	58091000	33	0.214606	0.145936
chr13	58082001	58092000	36	0.236611	0.158231
chr13	58083001	58093000	37	0.201818	0.135733
chr13	58084001	58094000	39	0.19367	0.127481
chr13	58085001	58095000	36	0.21047	0.143465
chr13	58086001	58096000	30	0.182557	0.122095
chr13	58087001	58097000	27	0.256873	0.186795
chr13	58088001	58098000	25	0.271031	0.204437
chr13	58089001	58099000	19	0.301609	0.228842
chr13	58090001	58100000	14	0.240266	0.162953
chr13	58091001	58101000	14	0.240266	0.162953
chr13	58092001	58102000	11	0.182135	0.127357
chr13	58093001	58103000	8	0.251126	0.179452
chr13	58094001	58104000	6	0.305093	0.247659
chr13	58095001	58105000	4	0.342367	0.316896
chr13	58096001	58106000	4	0.342367	0.316896
chr13	58109001	58119000	1	-0.0585138	-0.0585138
chr13	58110001	58120000	1	-0.0585138	-0.0585138
chr13	58111001	58121000	3	0.133028	0.0575337
chr13	58112001	58122000	6	0.309586	0.218492
chr13	58113001	58123000	7	0.252017	0.191143
chr13	58114001	58124000	7	0.252017	0.191143
chr13	58115001	58125000	10	0.18315	0.143937
chr13	58116001	58126000	15	0.270642	0.199356
chr13	58117001	58127000	18	0.393892	0.272447
chr13	58118001	58128000	18	0.393892	0.272447
chr13	58119001	58129000	19	0.413934	0.30182
chr13	58120001	58130000	22	0.374524	0.27535
chr13	58121001	58131000	23	0.388222	0.296047
chr13	58122001	58132000	24	0.350521	0.256628
chr13	58123001	58133000	23	0.361821	0.26661
chr13	58124001	58134000	26	0.365224	0.283048
chr13	58125001	58135000	24	0.389168	0.3014
chr13	58126001	58136000	21	0.370334	0.282447
chr13	58127001	58137000	20	0.276814	0.224924
chr13	58128001	58138000	23	0.2751	0.224468
chr13	58129001	58139000	24	0.245667	0.209196
chr13	58130001	58140000	22	0.263167	0.212399
chr13	58131001	58141000	25	0.254776	0.189601
chr13	58132001	58142000	27	0.256647	0.158313
chr13	58133001	58143000	29	0.330474	0.196455
chr13	58134001	58144000	31	0.34027	0.163753
chr13	58135001	58145000	35	0.379851	0.19974
chr13	58136001	58146000	40	0.446336	0.242139
chr13	58137001	58147000	46	0.470827	0.257259
chr13	58138001	58148000	45	0.481205	0.261939
chr13	58139001	58149000	44	0.499521	0.275142
chr13	58140001	58150000	45	0.488821	0.270311
chr13	58141001	58151000	42	0.505493	0.278855
chr13	58142001	58152000	38	0.527531	0.306317
chr13	58143001	58153000	37	0.495671	0.281746
chr13	58144001	58154000	33	0.492972	0.296771
chr13	58145001	58155000	28	0.486585	0.282255
chr13	58146001	58156000	23	0.420038	0.219657
chr13	58147001	58157000	17	0.316855	0.13908
chr13	58148001	58158000	16	0.295376	0.107621
chr13	58149001	58159000	14	0.244193	0.0552135
chr13	58150001	58160000	13	0.245202	0.0533443
chr13	58151001	58161000	11	0.344448	0.091036
chr13	58152001	58162000	10	0.361128	0.102568
chr13	58153001	58163000	11	0.320692	0.0866136
chr13	58154001	58164000	10	0.332272	0.0977552
chr13	58155001	58165000	15	0.265892	0.11073
chr13	58156001	58166000	14	0.268448	0.116696
chr13	58157001	58167000	17	0.347771	0.193085
chr13	58158001	58168000	20	0.346624	0.186783
chr13	58159001	58169000	20	0.346624	0.186783
chr13	58160001	58170000	27	0.286672	0.174441
chr13	58161001	58171000	33	0.219722	0.145495
chr13	58162001	58172000	35	0.230019	0.156051
chr13	58163001	58173000	38	0.256746	0.182455
chr13	58164001	58174000	39	0.274809	0.195737
chr13	58165001	58175000	36	0.307047	0.224342
chr13	58166001	58176000	36	0.313177	0.232437
chr13	58167001	58177000	37	0.306838	0.23109
chr13	58168001	58178000	41	0.317639	0.239784
chr13	58169001	58179000	47	0.329845	0.245893
chr13	58170001	58180000	41	0.375528	0.264804
chr13	58171001	58181000	35	0.416467	0.284311
chr13	58172001	58182000	37	0.392453	0.282481
chr13	58173001	58183000	34	0.373703	0.264897
chr13	58174001	58184000	35	0.338535	0.244968
chr13	58175001	58185000	35	0.293614	0.212018
chr13	58176001	58186000	35	0.279745	0.205234
chr13	58177001	58187000	32	0.242913	0.176437
chr13	58178001	58188000	28	0.19873	0.156919
chr13	58179001	58189000	24	0.137119	0.121233
chr13	58180001	58190000	27	0.1612	0.139695
chr13	58181001	58191000	29	0.159173	0.133891
chr13	58182001	58192000	28	0.147406	0.116276
chr13	58183001	58193000	29	0.138968	0.106881
chr13	58184001	58194000	32	0.118637	0.0863976
chr13	58185001	58195000	32	0.135311	0.104285
chr13	58186001	58196000	35	0.161079	0.122642
chr13	58187001	58197000	34	0.170287	0.134626
chr13	58188001	58198000	32	0.170931	0.1411
chr13	58189001	58199000	31	0.180199	0.147322
chr13	58190001	58200000	27	0.163186	0.129244
chr13	58191001	58201000	26	0.161309	0.134958
chr13	58192001	58202000	23	0.161844	0.128417
chr13	58193001	58203000	23	0.171096	0.141192
chr13	58194001	58204000	21	0.195077	0.173443
chr13	58195001	58205000	21	0.177059	0.154742
chr13	58196001	58206000	21	0.123093	0.110951
chr13	58197001	58207000	22	0.0950637	0.0792856
chr13	58198001	58208000	22	0.0848953	0.0648804
chr13	58199001	58209000	28	0.0747078	0.0586292
chr13	58200001	58210000	31	0.0746486	0.0581252
chr13	58201001	58211000	31	0.0722968	0.0550764
chr13	58202001	58212000	31	0.0713575	0.0557732
chr13	58203001	58213000	29	0.0694684	0.0531508
chr13	58204001	58214000	28	0.0578269	0.0411373
chr13	58205001	58215000	27	0.0543887	0.0353178
chr13	58206001	58216000	23	0.0552244	0.0347241
chr13	58207001	58217000	24	0.0626051	0.0452601
chr13	58208001	58218000	24	0.0659451	0.0495965
chr13	58209001	58219000	22	0.0630759	0.0464373
chr13	58210001	58220000	20	0.0670594	0.050225
chr13	58211001	58221000	20	0.0664504	0.0485742
chr13	58212001	58222000	21	0.0715478	0.0541172
chr13	58213001	58223000	30	0.0685718	0.0593944
chr13	58214001	58224000	32	0.0716927	0.0662462
chr13	58215001	58225000	33	0.0768298	0.071948
chr13	58216001	58226000	37	0.0821543	0.0761358
chr13	58217001	58227000	34	0.0785244	0.075186
chr13	58218001	58228000	35	0.0753355	0.0704652
chr13	58219001	58229000	32	0.0690674	0.0676485
chr13	58220001	58230000	34	0.067308	0.0650881
chr13	58221001	58231000	36	0.0792428	0.0783973
chr13	58222001	58232000	37	0.0766301	0.0730147
chr13	58223001	58233000	30	0.0935286	0.0909213
chr13	58224001	58234000	27	0.100881	0.0940669
chr13	58225001	58235000	27	0.097437	0.0899506
chr13	58226001	58236000	24	0.107125	0.102285
chr13	58227001	58237000	30	0.161525	0.140609
chr13	58228001	58238000	30	0.199778	0.179647
chr13	58229001	58239000	34	0.265688	0.238778
chr13	58230001	58240000	32	0.295145	0.261647
chr13	58231001	58241000	31	0.315595	0.267921
chr13	58232001	58242000	31	0.341213	0.296942
chr13	58233001	58243000	30	0.344355	0.281751
chr13	58234001	58244000	33	0.346232	0.275392
chr13	58235001	58245000	32	0.361703	0.290565
chr13	58236001	58246000	35	0.344442	0.272859
chr13	58237001	58247000	31	0.35733	0.281922
chr13	58238001	58248000	31	0.357323	0.278927
chr13	58239001	58249000	28	0.333287	0.247118
chr13	58240001	58250000	30	0.350937	0.268787
chr13	58241001	58251000	29	0.353492	0.280275
chr13	58242001	58252000	31	0.383248	0.316861
chr13	58243001	58253000	35	0.39981	0.336401
chr13	58244001	58254000	33	0.414727	0.359395
chr13	58245001	58255000	34	0.422267	0.368201
chr13	58246001	58256000	33	0.439993	0.378092
chr13	58247001	58257000	35	0.454135	0.402579
chr13	58248001	58258000	34	0.454281	0.395299
chr13	58249001	58259000	35	0.462544	0.402185
chr13	58250001	58260000	33	0.459766	0.394778
chr13	58251001	58261000	35	0.465867	0.38856
chr13	58252001	58262000	35	0.449089	0.365362
chr13	58253001	58263000	33	0.452519	0.378252
chr13	58254001	58264000	35	0.462395	0.391269
chr13	58255001	58265000	37	0.454285	0.373602
chr13	58256001	58266000	35	0.456601	0.380086
chr13	58257001	58267000	34	0.431273	0.342611
chr13	58258001	58268000	37	0.447063	0.370256
chr13	58259001	58269000	37	0.452816	0.380797
chr13	58260001	58270000	37	0.457513	0.391951
chr13	58261001	58271000	34	0.460679	0.402909
chr13	58262001	58272000	33	0.4513	0.387047
chr13	58263001	58273000	33	0.394819	0.338389
chr13	58264001	58274000	32	0.381823	0.317005
chr13	58265001	58275000	31	0.378086	0.315655
chr13	58266001	58276000	31	0.385056	0.326838
chr13	58267001	58277000	27	0.394065	0.342911
chr13	58268001	58278000	23	0.343211	0.290818
chr13	58269001	58279000	20	0.311103	0.260504
chr13	58270001	58280000	18	0.286206	0.235765
chr13	58271001	58281000	17	0.278625	0.22205
chr13	58272001	58282000	13	0.26942	0.222989
chr13	58273001	58283000	10	0.345287	0.281632
chr13	58274001	58284000	10	0.329672	0.281517
chr13	58275001	58285000	8	0.269155	0.259034
chr13	58276001	58286000	7	0.219728	0.223821
chr13	58277001	58287000	9	0.182202	0.189578
chr13	58278001	58288000	10	0.150475	0.164262
chr13	58279001	58289000	13	0.147191	0.149757
chr13	58280001	58290000	15	0.178135	0.176294
chr13	58281001	58291000	18	0.200773	0.191776
chr13	58282001	58292000	19	0.23584	0.215389
chr13	58283001	58293000	22	0.268635	0.22596
chr13	58284001	58294000	25	0.189255	0.163486
chr13	58285001	58295000	25	0.205353	0.17272
chr13	58286001	58296000	25	0.205353	0.17272
chr13	58287001	58297000	27	0.204307	0.171454
chr13	58288001	58298000	27	0.2218	0.171957
chr13	58289001	58299000	32	0.21576	0.172806
chr13	58290001	58300000	38	0.205799	0.157627
chr13	58291001	58301000	40	0.195423	0.151575
chr13	58292001	58302000	44	0.172624	0.136118
chr13	58293001	58303000	45	0.161232	0.134946
chr13	58294001	58304000	45	0.162536	0.137226
chr13	58295001	58305000	52	0.145417	0.12301
chr13	58296001	58306000	53	0.142901	0.12074
chr13	58297001	58307000	53	0.131494	0.109756
chr13	58298001	58308000	55	0.128332	0.108366
chr13	58299001	58309000	49	0.108918	0.0840474
chr13	58300001	58310000	48	0.0728191	0.0563456
chr13	58301001	58311000	48	0.0511733	0.0406262
chr13	58302001	58312000	45	0.082144	0.057918
chr13	58303001	58313000	42	0.073601	0.0461264
chr13	58304001	58314000	41	0.192069	0.104364
chr13	58305001	58315000	35	0.223347	0.111154
chr13	58306001	58316000	37	0.228271	0.116329
chr13	58307001	58317000	38	0.292647	0.145391
chr13	58308001	58318000	38	0.35986	0.190711
chr13	58309001	58319000	42	0.426066	0.259166
chr13	58310001	58320000	38	0.514202	0.334307
chr13	58311001	58321000	36	0.579953	0.399809
chr13	58312001	58322000	36	0.562562	0.388894
chr13	58313001	58323000	42	0.596207	0.449875
chr13	58314001	58324000	58	0.612707	0.482637
chr13	58315001	58325000	62	0.618545	0.504418
chr13	58316001	58326000	66	0.625013	0.535979
chr13	58317001	58327000	65	0.626186	0.557308
chr13	58318001	58328000	67	0.612485	0.526282
chr13	58319001	58329000	64	0.603204	0.497777
chr13	58320001	58330000	64	0.590558	0.477618
chr13	58321001	58331000	68	0.576874	0.447473
chr13	58322001	58332000	71	0.562759	0.429124
chr13	58323001	58333000	70	0.521242	0.378888
chr13	58324001	58334000	54	0.4305	0.293862
chr13	58325001	58335000	53	0.360241	0.241127
chr13	58326001	58336000	52	0.244963	0.169317
chr13	58327001	58337000	56	0.184493	0.139971
chr13	58328001	58338000	52	0.174387	0.137204
chr13	58329001	58339000	50	0.177925	0.138829
chr13	58330001	58340000	47	0.180272	0.141895
chr13	58331001	58341000	53	0.123452	0.0959686
chr13	58332001	58342000	48	0.11518	0.0878495
chr13	58333001	58343000	42	0.0893538	0.069684
chr13	58334001	58344000	39	0.0721636	0.0570141
chr13	58335001	58345000	34	0.0781353	0.0580672
chr13	58336001	58346000	29	0.0742749	0.0489824
chr13	58337001	58347000	21	0.0484457	0.0212855
chr13	58338001	58348000	21	0.0433579	0.0150591
chr13	58339001	58349000	19	0.0463354	0.0178179
chr13	58340001	58350000	20	0.0456446	0.0163333
chr13	58341001	58351000	7	0.00773966	0.033299
chr13	58342001	58352000	12	0.00692881	0.0196122
chr13	58343001	58353000	12	0.0840069	0.0451645
chr13	58344001	58354000	11	0.0678567	0.0182875
chr13	58345001	58355000	13	0.10293	0.0344275
chr13	58346001	58356000	13	0.0916852	0.0326695
chr13	58347001	58357000	17	0.154743	0.0645482
chr13	58348001	58358000	19	0.168461	0.0700311
chr13	58349001	58359000	23	0.208839	0.109672
chr13	58350001	58360000	27	0.206636	0.113271
chr13	58351001	58361000	29	0.211092	0.115421
chr13	58352001	58362000	26	0.239278	0.150004
chr13	58353001	58363000	29	0.24951	0.154049
chr13	58354001	58364000	29	0.24951	0.154049
chr13	58355001	58365000	27	0.251946	0.156335
chr13	58356001	58366000	31	0.260557	0.164044
chr13	58357001	58367000	28	0.249852	0.157369
chr13	58358001	58368000	25	0.255079	0.165737
chr13	58359001	58369000	23	0.232622	0.127266
chr13	58360001	58370000	23	0.24927	0.152309
chr13	58361001	58371000	26	0.250625	0.167946
chr13	58362001	58372000	25	0.257724	0.169077
chr13	58363001	58373000	24	0.265916	0.17673
chr13	58364001	58374000	25	0.265103	0.183903
chr13	58365001	58375000	26	0.266143	0.19019
chr13	58366001	58376000	23	0.286893	0.20153
chr13	58367001	58377000	27	0.303304	0.211931
chr13	58368001	58378000	30	0.288515	0.207263
chr13	58369001	58379000	28	0.294653	0.22294
chr13	58370001	58380000	24	0.307998	0.231336
chr13	58371001	58381000	28	0.313473	0.234424
chr13	58372001	58382000	30	0.35621	0.264801
chr13	58373001	58383000	34	0.35143	0.258749
chr13	58374001	58384000	43	0.323585	0.223358
chr13	58375001	58385000	51	0.291344	0.198809
chr13	58376001	58386000	61	0.25132	0.16859
chr13	58377001	58387000	56	0.243392	0.164347
chr13	58378001	58388000	54	0.244265	0.164521
chr13	58379001	58389000	71	0.232598	0.161419
chr13	58380001	58390000	85	0.222755	0.153429
chr13	58381001	58391000	81	0.211156	0.138593
chr13	58382001	58392000	82	0.174842	0.118829
chr13	58383001	58393000	81	0.147227	0.108986
chr13	58384001	58394000	75	0.135293	0.105553
chr13	58385001	58395000	74	0.128491	0.0989608
chr13	58386001	58396000	65	0.144798	0.106494
chr13	58387001	58397000	68	0.173563	0.124899
chr13	58388001	58398000	68	0.186461	0.134729
chr13	58389001	58399000	53	0.184567	0.129184
chr13	58390001	58400000	38	0.182562	0.127797
chr13	58391001	58401000	41	0.295906	0.196123
chr13	58392001	58402000	40	0.322472	0.216933
chr13	58393001	58403000	41	0.351368	0.24686
chr13	58394001	58404000	44	0.376175	0.281729
chr13	58395001	58405000	39	0.427536	0.339223
chr13	58396001	58406000	42	0.42409	0.319071
chr13	58397001	58407000	42	0.404009	0.299877
chr13	58398001	58408000	49	0.388668	0.29685
chr13	58399001	58409000	54	0.406428	0.308253
chr13	58400001	58410000	65	0.359114	0.273554
chr13	58401001	58411000	59	0.307952	0.240009
chr13	58402001	58412000	62	0.279389	0.210407
chr13	58403001	58413000	55	0.267939	0.197023
chr13	58404001	58414000	49	0.255067	0.179801
chr13	58405001	58415000	58	0.192675	0.13595
chr13	58406001	58416000	54	0.192735	0.143986
chr13	58407001	58417000	56	0.181911	0.134504
chr13	58408001	58418000	50	0.143892	0.0925599
chr13	58409001	58419000	48	0.0698514	0.0468052
chr13	58410001	58420000	37	0.0457411	0.0300348
chr13	58411001	58421000	37	0.0477264	0.0322439
chr13	58412001	58422000	33	0.0503042	0.0403994
chr13	58413001	58423000	37	0.0546103	0.0481771
chr13	58414001	58424000	36	0.0486567	0.0369373
chr13	58415001	58425000	27	0.0957197	0.0663031
chr13	58416001	58426000	30	0.0870118	0.0567069
chr13	58417001	58427000	27	0.0686915	0.0444771
chr13	58418001	58428000	32	0.0885285	0.0748571
chr13	58419001	58429000	31	0.106566	0.0953994
chr13	58420001	58430000	33	0.0992385	0.0900167
chr13	58421001	58431000	36	0.0860475	0.081114
chr13	58422001	58432000	39	0.0804254	0.0763657
chr13	58423001	58433000	40	0.0790484	0.0746069
chr13	58424001	58434000	45	0.0787498	0.0726749
chr13	58425001	58435000	50	0.0497356	0.0488455
chr13	58426001	58436000	47	0.042345	0.0449996
chr13	58427001	58437000	45	0.0436047	0.0465209
chr13	58428001	58438000	40	0.0740702	0.0569498
chr13	58429001	58439000	37	0.0685415	0.0461589
chr13	58430001	58440000	40	0.0711249	0.051421
chr13	58431001	58441000	41	0.0737636	0.0513663
chr13	58432001	58442000	37	0.0833657	0.0562076
chr13	58433001	58443000	36	0.087973	0.0575543
chr13	58434001	58444000	37	0.10709	0.0820051
chr13	58435001	58445000	31	0.152074	0.113258
chr13	58436001	58446000	29	0.162255	0.124216
chr13	58437001	58447000	30	0.157037	0.118554
chr13	58438001	58448000	32	0.0804371	0.0691436
chr13	58439001	58449000	33	0.0955362	0.0845506
chr13	58440001	58450000	30	0.101511	0.0885317
chr13	58441001	58451000	29	0.156198	0.122622
chr13	58442001	58452000	28	0.165975	0.126766
chr13	58443001	58453000	27	0.15627	0.112515
chr13	58444001	58454000	23	0.213638	0.134954
chr13	58445001	58455000	21	0.205662	0.13321
chr13	58446001	58456000	22	0.215225	0.141466
chr13	58447001	58457000	24	0.253794	0.165841
chr13	58448001	58458000	20	0.288016	0.202684
chr13	58449001	58459000	18	0.297042	0.194655
chr13	58450001	58460000	18	0.32926	0.23321
chr13	58451001	58461000	13	0.35686	0.254173
chr13	58452001	58462000	13	0.35686	0.254173
chr13	58453001	58463000	11	0.403204	0.343925
chr13	58454001	58464000	8	0.393544	0.307778
chr13	58455001	58465000	11	0.342302	0.230103
chr13	58456001	58466000	14	0.22477	0.154305
chr13	58457001	58467000	20	0.0978001	0.0657732
chr13	58458001	58468000	26	0.085363	0.0648766
chr13	58459001	58469000	28	0.0847239	0.0619042
chr13	58460001	58470000	28	0.0463043	0.0294061
chr13	58461001	58471000	35	0.0393777	0.0226842
chr13	58462001	58472000	38	0.0549155	0.0358849
chr13	58463001	58473000	39	0.036305	0.0245427
chr13	58464001	58474000	40	0.0352807	0.024184
chr13	58465001	58475000	40	0.0717069	0.0485465
chr13	58466001	58476000	37	0.0925586	0.0625061
chr13	58467001	58477000	32	0.15877	0.126615
chr13	58468001	58478000	25	0.19308	0.147689
chr13	58469001	58479000	25	0.230699	0.193154
chr13	58470001	58480000	26	0.287377	0.253524
chr13	58471001	58481000	25	0.349395	0.34447
chr13	58472001	58482000	26	0.337338	0.328604
chr13	58473001	58483000	26	0.328515	0.333366
chr13	58474001	58484000	27	0.318608	0.32489
chr13	58475001	58485000	26	0.301196	0.30545
chr13	58476001	58486000	27	0.279976	0.286726
chr13	58477001	58487000	27	0.226821	0.231176
chr13	58478001	58488000	32	0.269173	0.252721
chr13	58479001	58489000	32	0.248364	0.227027
chr13	58480001	58490000	34	0.223662	0.195039
chr13	58481001	58491000	31	0.181218	0.150688
chr13	58482001	58492000	28	0.183447	0.151819
chr13	58483001	58493000	30	0.194266	0.148998
chr13	58484001	58494000	30	0.211208	0.162203
chr13	58485001	58495000	28	0.219738	0.166179
chr13	58486001	58496000	30	0.218556	0.160803
chr13	58487001	58497000	27	0.248905	0.171765
chr13	58488001	58498000	24	0.14503	0.118948
chr13	58489001	58499000	23	0.148154	0.115486
chr13	58490001	58500000	20	0.109369	0.0801987
chr13	58491001	58501000	22	0.126931	0.0979774
chr13	58492001	58502000	22	0.125625	0.0944133
chr13	58493001	58503000	21	0.116134	0.0940958
chr13	58494001	58504000	25	0.0894352	0.0687933
chr13	58495001	58505000	31	0.0760903	0.0592195
chr13	58496001	58506000	39	0.0661601	0.0311558
chr13	58497001	58507000	45	0.078173	0.0370571
chr13	58498001	58508000	46	0.0736277	0.0353292
chr13	58499001	58509000	50	0.0710883	0.0356369
chr13	58500001	58510000	57	0.0713649	0.0406635
chr13	58501001	58511000	54	0.0552243	0.0307205
chr13	58502001	58512000	57	0.0486209	0.0266984
chr13	58503001	58513000	57	0.0392854	0.0240269
chr13	58504001	58514000	54	0.0508602	0.0293634
chr13	58505001	58515000	50	0.0648508	0.0362552
chr13	58506001	58516000	42	0.0685359	0.0575861
chr13	58507001	58517000	39	0.0771741	0.0654728
chr13	58508001	58518000	48	0.0629581	0.0572239
chr13	58509001	58519000	54	0.0488686	0.0483351
chr13	58510001	58520000	48	0.0497165	0.0501711
chr13	58511001	58521000	48	0.0516701	0.0524329
chr13	58512001	58522000	50	0.0441305	0.0480532
chr13	58513001	58523000	49	0.0453853	0.0459611
chr13	58514001	58524000	47	0.0366992	0.0371804
chr13	58515001	58525000	49	0.0262708	0.0279499
chr13	58516001	58526000	46	0.0239005	0.0228002
chr13	58517001	58527000	46	0.0235622	0.0256868
chr13	58518001	58528000	35	0.0255437	0.0273262
chr13	58519001	58529000	28	0.0321875	0.0347251
chr13	58520001	58530000	25	0.0232621	0.021969
chr13	58521001	58531000	25	0.0213576	0.0258242
chr13	58522001	58532000	19	0.0511876	0.0470531
chr13	58523001	58533000	18	0.0566555	0.0531921
chr13	58524001	58534000	29	0.180957	0.139897
chr13	58525001	58535000	28	0.259567	0.189402
chr13	58526001	58536000	31	0.260061	0.185225
chr13	58527001	58537000	29	0.260709	0.180587
chr13	58528001	58538000	34	0.237309	0.162092
chr13	58529001	58539000	35	0.242784	0.158039
chr13	58530001	58540000	48	0.217223	0.135933
chr13	58531001	58541000	50	0.22012	0.139234
chr13	58532001	58542000	53	0.220375	0.14057
chr13	58533001	58543000	58	0.212168	0.137349
chr13	58534001	58544000	49	0.163266	0.0992877
chr13	58535001	58545000	52	0.0931231	0.0669585
chr13	58536001	58546000	57	0.0799238	0.0505413
chr13	58537001	58547000	58	0.0723597	0.0509057
chr13	58538001	58548000	61	0.0618622	0.0387105
chr13	58539001	58549000	63	0.0551701	0.0311137
chr13	58540001	58550000	54	0.0231593	0.0133866
chr13	58541001	58551000	50	0.0158899	0.00315388
chr13	58542001	58552000	48	0.0130759	-0.000184209
chr13	58543001	58553000	51	-0.00728707	-0.0142524
chr13	58544001	58554000	52	-0.00718575	-0.0139714
chr13	58545001	58555000	51	0.00714665	-0.00750404
chr13	58546001	58556000	44	0.0229843	0.00483176
chr13	58547001	58557000	49	0.0247245	-0.00201138
chr13	58548001	58558000	45	0.0491365	0.0147798
chr13	58549001	58559000	44	0.0505325	0.0147927
chr13	58550001	58560000	45	0.0619345	0.0159104
chr13	58551001	58561000	50	0.0522818	0.0112882
chr13	58552001	58562000	54	0.0387876	0.00498387
chr13	58553001	58563000	50	0.0474624	0.0108908
chr13	58554001	58564000	49	0.0615534	0.0207737
chr13	58555001	58565000	52	0.211905	0.100563
chr13	58556001	58566000	53	0.236247	0.117392
chr13	58557001	58567000	49	0.244303	0.134663
chr13	58558001	58568000	49	0.234397	0.134743
chr13	58559001	58569000	48	0.239729	0.148841
chr13	58560001	58570000	43	0.255598	0.170305
chr13	58561001	58571000	39	0.277015	0.192916
chr13	58562001	58572000	37	0.28263	0.207135
chr13	58563001	58573000	34	0.304936	0.226402
chr13	58564001	58574000	32	0.296383	0.230185
chr13	58565001	58575000	24	0.154583	0.124273
chr13	58566001	58576000	23	0.0913625	0.0767126
chr13	58567001	58577000	19	0.0873255	0.0727275
chr13	58568001	58578000	15	0.0828018	0.073472
chr13	58569001	58579000	11	0.0953294	0.0888181
chr13	58570001	58580000	14	0.0929525	0.0866726
chr13	58571001	58581000	13	0.0973564	0.0895696
chr13	58572001	58582000	11	0.0993485	0.0910199
chr13	58573001	58583000	11	0.144178	0.125217
chr13	58574001	58584000	12	0.122187	0.103322
chr13	58575001	58585000	13	0.132372	0.119865
chr13	58576001	58586000	19	0.119452	0.110128
chr13	58577001	58587000	32	0.0914911	0.0813892
chr13	58578001	58588000	36	0.0909447	0.0783208
chr13	58579001	58589000	36	0.093881	0.0798682
chr13	58580001	58590000	36	0.0920678	0.0761551
chr13	58581001	58591000	38	0.0887657	0.0718486
chr13	58582001	58592000	40	0.0859415	0.0695063
chr13	58583001	58593000	42	0.0737146	0.0597005
chr13	58584001	58594000	42	0.0808825	0.0678823
chr13	58585001	58595000	48	0.0944493	0.0719963
chr13	58586001	58596000	47	0.0798482	0.0621347
chr13	58587001	58597000	41	0.0781986	0.0557314
chr13	58588001	58598000	42	0.0646202	0.0455826
chr13	58589001	58599000	49	0.100039	0.0589383
chr13	58590001	58600000	55	0.105616	0.0675889
chr13	58591001	58601000	57	0.106413	0.0704931
chr13	58592001	58602000	58	0.121226	0.0765782
chr13	58593001	58603000	54	0.123488	0.0781523
chr13	58594001	58604000	52	0.122746	0.0751444
chr13	58595001	58605000	50	0.107172	0.0642299
chr13	58596001	58606000	51	0.214326	0.112162
chr13	58597001	58607000	48	0.237429	0.13447
chr13	58598001	58608000	44	0.264256	0.153884
chr13	58599001	58609000	38	0.257056	0.159625
chr13	58600001	58610000	30	0.292792	0.182388
chr13	58601001	58611000	28	0.305615	0.194018
chr13	58602001	58612000	28	0.302316	0.19887
chr13	58603001	58613000	32	0.319524	0.21746
chr13	58604001	58614000	38	0.315684	0.210039
chr13	58605001	58615000	37	0.312884	0.213812
chr13	58606001	58616000	33	0.200487	0.156536
chr13	58607001	58617000	40	0.155662	0.115465
chr13	58608001	58618000	47	0.126278	0.0982241
chr13	58609001	58619000	47	0.132211	0.102079
chr13	58610001	58620000	51	0.162107	0.125592
chr13	58611001	58621000	55	0.165183	0.130784
chr13	58612001	58622000	59	0.161591	0.134767
chr13	58613001	58623000	64	0.146424	0.127998
chr13	58614001	58624000	67	0.188337	0.151903
chr13	58615001	58625000	70	0.229281	0.183298
chr13	58616001	58626000	76	0.271928	0.211169
chr13	58617001	58627000	68	0.318452	0.252319
chr13	58618001	58628000	60	0.357438	0.281817
chr13	58619001	58629000	65	0.360519	0.286954
chr13	58620001	58630000	66	0.350139	0.268868
chr13	58621001	58631000	62	0.363526	0.277711
chr13	58622001	58632000	56	0.385404	0.285442
chr13	58623001	58633000	47	0.417458	0.3054
chr13	58624001	58634000	41	0.430813	0.314553
chr13	58625001	58635000	36	0.416929	0.287601
chr13	58626001	58636000	28	0.400771	0.273451
chr13	58627001	58637000	26	0.374265	0.256136
chr13	58628001	58638000	26	0.358663	0.254045
chr13	58629001	58639000	24	0.283475	0.183574
chr13	58630001	58640000	18	0.268191	0.187055
chr13	58631001	58641000	19	0.232204	0.172291
chr13	58632001	58642000	22	0.21867	0.159464
chr13	58633001	58643000	26	0.19839	0.148172
chr13	58634001	58644000	23	0.12782	0.100051
chr13	58635001	58645000	23	0.118837	0.0895074
chr13	58636001	58646000	25	0.105353	0.0771704
chr13	58637001	58647000	28	0.113704	0.0813399
chr13	58638001	58648000	28	0.115481	0.0787765
chr13	58639001	58649000	23	0.125849	0.0842111
chr13	58640001	58650000	24	0.130229	0.0884954
chr13	58641001	58651000	26	0.139191	0.0975513
chr13	58642001	58652000	23	0.176934	0.137057
chr13	58643001	58653000	26	0.213766	0.161538
chr13	58644001	58654000	30	0.204533	0.151566
chr13	58645001	58655000	30	0.213365	0.164072
chr13	58646001	58656000	26	0.232264	0.177343
chr13	58647001	58657000	29	0.22012	0.177774
chr13	58648001	58658000	36	0.196916	0.159796
chr13	58649001	58659000	41	0.178674	0.145171
chr13	58650001	58660000	43	0.167113	0.133969
chr13	58651001	58661000	39	0.164267	0.130469
chr13	58652001	58662000	40	0.12258	0.101544
chr13	58653001	58663000	36	0.0916085	0.078999
chr13	58654001	58664000	38	0.0789932	0.0711623
chr13	58655001	58665000	39	0.0720554	0.0604625
chr13	58656001	58666000	44	0.0716311	0.0576783
chr13	58657001	58667000	42	0.0635438	0.0503757
chr13	58658001	58668000	39	0.0505288	0.0417235
chr13	58659001	58669000	35	0.0514752	0.0433539
chr13	58660001	58670000	35	0.0490907	0.0418709
chr13	58661001	58671000	39	0.0421171	0.0343613
chr13	58662001	58672000	39	0.0429572	0.0322497
chr13	58663001	58673000	44	0.0404665	0.0289631
chr13	58664001	58674000	40	0.0484614	0.0333514
chr13	58665001	58675000	40	0.041461	0.0296149
chr13	58666001	58676000	35	0.0390303	0.0287083
chr13	58667001	58677000	31	0.0100328	0.0102099
chr13	58668001	58678000	26	0.0120865	0.0101938
chr13	58669001	58679000	25	0.00932599	0.00702128
chr13	58670001	58680000	22	0.0132477	0.0105335
chr13	58671001	58681000	17	0.0130466	0.0117396
chr13	58672001	58682000	14	0.0250423	0.0228478
chr13	58673001	58683000	6	0.0195676	0.0215126
chr13	58674001	58684000	9	0.110219	0.0929426
chr13	58675001	58685000	10	0.229184	0.208997
chr13	58676001	58686000	13	0.191811	0.153078
chr13	58677001	58687000	19	0.130555	0.118553
chr13	58678001	58688000	26	0.150187	0.154065
chr13	58679001	58689000	31	0.140127	0.148777
chr13	58680001	58690000	36	0.136061	0.142362
chr13	58681001	58691000	40	0.126824	0.133691
chr13	58682001	58692000	45	0.128027	0.131225
chr13	58683001	58693000	57	0.108448	0.110626
chr13	58684001	58694000	61	0.0898668	0.0907724
chr13	58685001	58695000	66	0.0727545	0.0746238
chr13	58686001	58696000	66	0.0807453	0.0877309
chr13	58687001	58697000	62	0.106157	0.109066
chr13	58688001	58698000	56	0.0971044	0.0951298
chr13	58689001	58699000	51	0.0973985	0.0925663
chr13	58690001	58700000	48	0.0921662	0.0863609
chr13	58691001	58701000	45	0.0962349	0.0907011
chr13	58692001	58702000	41	0.089777	0.0856633
chr13	58693001	58703000	29	0.115564	0.107297
chr13	58694001	58704000	21	0.171669	0.160707
chr13	58695001	58705000	12	0.303721	0.235769
chr13	58696001	58706000	11	0.308622	0.227929
chr13	58697001	58707000	8	0.219357	0.164345
chr13	58698001	58708000	8	0.195872	0.123063
chr13	58699001	58709000	13	0.203878	0.148269
chr13	58700001	58710000	12	0.243807	0.182796
chr13	58701001	58711000	13	0.197095	0.163722
chr13	58702001	58712000	16	0.137971	0.136164
chr13	58703001	58713000	20	0.15607	0.147356
chr13	58704001	58714000	26	0.131466	0.110128
chr13	58705001	58715000	32	0.168998	0.117233
chr13	58706001	58716000	36	0.185732	0.11374
chr13	58707001	58717000	37	0.181289	0.109944
chr13	58708001	58718000	37	0.177789	0.109544
chr13	58709001	58719000	34	0.174397	0.100943
chr13	58710001	58720000	33	0.173157	0.0978376
chr13	58711001	58721000	32	0.236317	0.126267
chr13	58712001	58722000	30	0.375964	0.194911
chr13	58713001	58723000	28	0.478718	0.248499
chr13	58714001	58724000	23	0.572759	0.333476
chr13	58715001	58725000	19	0.630275	0.419464
chr13	58716001	58726000	15	0.681942	0.524244
chr13	58717001	58727000	17	0.6473	0.508796
chr13	58718001	58728000	21	0.657173	0.533666
chr13	58719001	58729000	21	0.66268	0.544121
chr13	58720001	58730000	23	0.655205	0.535056
chr13	58721001	58731000	27	0.632929	0.484374
chr13	58722001	58732000	33	0.593999	0.468814
chr13	58723001	58733000	40	0.528806	0.382646
chr13	58724001	58734000	43	0.485427	0.352026
chr13	58725001	58735000	41	0.473806	0.340223
chr13	58726001	58736000	39	0.480481	0.340231
chr13	58727001	58737000	36	0.495031	0.347496
chr13	58728001	58738000	38	0.475997	0.323038
chr13	58729001	58739000	49	0.398796	0.268191
chr13	58730001	58740000	47	0.389306	0.260885
chr13	58731001	58741000	42	0.368195	0.252006
chr13	58732001	58742000	41	0.295594	0.196932
chr13	58733001	58743000	37	0.272674	0.189275
chr13	58734001	58744000	35	0.269952	0.171603
chr13	58735001	58745000	36	0.262448	0.165649
chr13	58736001	58746000	48	0.226463	0.144421
chr13	58737001	58747000	48	0.226463	0.144421
chr13	58738001	58748000	41	0.173836	0.113069
chr13	58739001	58749000	32	0.168656	0.109529
chr13	58740001	58750000	34	0.155497	0.100425
chr13	58741001	58751000	38	0.15827	0.104255
chr13	58742001	58752000	32	0.108622	0.0694355
chr13	58743001	58753000	35	0.097097	0.0554252
chr13	58744001	58754000	38	0.145245	0.0975738
chr13	58745001	58755000	38	0.163759	0.111526
chr13	58746001	58756000	26	0.180951	0.125737
chr13	58747001	58757000	30	0.300766	0.204505
chr13	58748001	58758000	36	0.398404	0.285688
chr13	58749001	58759000	36	0.471335	0.356023
chr13	58750001	58760000	37	0.49438	0.390179
chr13	58751001	58761000	43	0.508075	0.415846
chr13	58752001	58762000	47	0.497983	0.420455
chr13	58753001	58763000	39	0.546867	0.497445
chr13	58754001	58764000	34	0.576767	0.535677
chr13	58755001	58765000	36	0.574332	0.535658
chr13	58756001	58766000	47	0.531296	0.442488
chr13	58757001	58767000	51	0.475444	0.374185
chr13	58758001	58768000	49	0.422101	0.317543
chr13	58759001	58769000	55	0.368189	0.277907
chr13	58760001	58770000	56	0.362363	0.275841
chr13	58761001	58771000	53	0.310689	0.231484
chr13	58762001	58772000	52	0.286751	0.206096
chr13	58763001	58773000	56	0.275585	0.193823
chr13	58764001	58774000	55	0.26714	0.18804
chr13	58765001	58775000	52	0.236647	0.168925
chr13	58766001	58776000	46	0.230989	0.163378
chr13	58767001	58777000	45	0.206889	0.141373
chr13	58768001	58778000	45	0.200011	0.131521
chr13	58769001	58779000	53	0.121404	0.0773043
chr13	58770001	58780000	51	0.0965696	0.0614832
chr13	58771001	58781000	45	0.0942904	0.0531341
chr13	58772001	58782000	43	0.118573	0.0659825
chr13	58773001	58783000	40	0.174514	0.0884999
chr13	58774001	58784000	41	0.175092	0.0917008
chr13	58775001	58785000	41	0.175092	0.0917008
chr13	58776001	58786000	37	0.208406	0.115036
chr13	58777001	58787000	31	0.276188	0.161245
chr13	58778001	58788000	28	0.314833	0.198475
chr13	58779001	58789000	11	0.537612	0.451591
chr13	58780001	58790000	12	0.483578	0.36313
chr13	58781001	58791000	14	0.508734	0.3698
chr13	58782001	58792000	16	0.534418	0.393703
chr13	58783001	58793000	16	0.534418	0.393703
chr13	58784001	58794000	15	0.541357	0.405301
chr13	58785001	58795000	15	0.541357	0.405301
chr13	58786001	58796000	16	0.491551	0.339939
chr13	58787001	58797000	18	0.456611	0.305916
chr13	58788001	58798000	18	0.438295	0.291038
chr13	58789001	58799000	18	0.453682	0.308307
chr13	58790001	58800000	16	0.518228	0.382739
chr13	58791001	58801000	14	0.518772	0.423545
chr13	58792001	58802000	15	0.413701	0.294466
chr13	58793001	58803000	17	0.372186	0.264822
chr13	58794001	58804000	19	0.362106	0.236549
chr13	58795001	58805000	20	0.359573	0.224128
chr13	58796001	58806000	20	0.380301	0.248734
chr13	58797001	58807000	18	0.360894	0.238266
chr13	58798001	58808000	21	0.39311	0.221635
chr13	58799001	58809000	22	0.393688	0.214184
chr13	58800001	58810000	27	0.424814	0.25962
chr13	58801001	58811000	30	0.392688	0.208039
chr13	58802001	58812000	27	0.492497	0.249511
chr13	58803001	58813000	26	0.497854	0.258349
chr13	58804001	58814000	25	0.509682	0.287847
chr13	58805001	58815000	26	0.493325	0.299401
chr13	58806001	58816000	24	0.49636	0.299651
chr13	58807001	58817000	23	0.515428	0.307344
chr13	58808001	58818000	21	0.493953	0.341576
chr13	58809001	58819000	21	0.49757	0.362314
chr13	58810001	58820000	20	0.45323	0.33689
chr13	58811001	58821000	23	0.493321	0.453787
chr13	58812001	58822000	23	0.471936	0.467078
chr13	58813001	58823000	21	0.474945	0.46846
chr13	58814001	58824000	21	0.47004	0.461882
chr13	58815001	58825000	21	0.479579	0.465139
chr13	58816001	58826000	23	0.494631	0.480393
chr13	58817001	58827000	25	0.494259	0.476069
chr13	58818001	58828000	26	0.473823	0.442783
chr13	58819001	58829000	26	0.485525	0.452883
chr13	58820001	58830000	29	0.478209	0.434673
chr13	58821001	58831000	26	0.436007	0.371752
chr13	58822001	58832000	27	0.40044	0.333046
chr13	58823001	58833000	32	0.389657	0.329568
chr13	58824001	58834000	37	0.365473	0.317688
chr13	58825001	58835000	43	0.346676	0.309986
chr13	58826001	58836000	43	0.334917	0.298475
chr13	58827001	58837000	45	0.30251	0.277063
chr13	58828001	58838000	47	0.299487	0.275187
chr13	58829001	58839000	46	0.285353	0.26311
chr13	58830001	58840000	40	0.272729	0.248438
chr13	58831001	58841000	38	0.279006	0.25503
chr13	58832001	58842000	37	0.275613	0.247072
chr13	58833001	58843000	34	0.251448	0.227878
chr13	58834001	58844000	28	0.257896	0.221648
chr13	58835001	58845000	23	0.269727	0.196126
chr13	58836001	58846000	22	0.266566	0.189536
chr13	58837001	58847000	22	0.31371	0.22672
chr13	58838001	58848000	20	0.332277	0.241154
chr13	58839001	58849000	22	0.309708	0.214588
chr13	58840001	58850000	23	0.253323	0.164914
chr13	58841001	58851000	21	0.240165	0.159725
chr13	58842001	58852000	21	0.251001	0.181004
chr13	58843001	58853000	20	0.259827	0.188185
chr13	58844001	58854000	22	0.235142	0.166782
chr13	58845001	58855000	19	0.224215	0.16551
chr13	58846001	58856000	20	0.218275	0.154767
chr13	58847001	58857000	17	0.167523	0.103404
chr13	58848001	58858000	17	0.182019	0.119488
chr13	58849001	58859000	20	0.362358	0.263805
chr13	58850001	58860000	19	0.402869	0.297061
chr13	58851001	58861000	22	0.368644	0.264878
chr13	58852001	58862000	24	0.359424	0.258111
chr13	58853001	58863000	26	0.344562	0.243355
chr13	58854001	58864000	26	0.390713	0.286384
chr13	58855001	58865000	28	0.377813	0.274838
chr13	58856001	58866000	28	0.362195	0.260549
chr13	58857001	58867000	28	0.35844	0.263819
chr13	58858001	58868000	27	0.412747	0.296045
chr13	58859001	58869000	21	0.307863	0.213898
chr13	58860001	58870000	19	0.321845	0.224496
chr13	58861001	58871000	16	0.362079	0.255141
chr13	58862001	58872000	12	0.404862	0.276453
chr13	58863001	58873000	9	0.476534	0.340237
chr13	58864001	58874000	7	0.459093	0.291127
chr13	58865001	58875000	6	0.490566	0.309666
chr13	58866001	58876000	4	0.633312	0.465609
chr13	58867001	58877000	4	0.663837	0.584001
chr13	58868001	58878000	4	0.403048	0.271838
chr13	58869001	58879000	5	0.375388	0.221144
chr13	58870001	58880000	5	0.375388	0.221144
chr13	58871001	58881000	6	0.41548	0.272922
chr13	58872001	58882000	6	0.41548	0.272922
chr13	58873001	58883000	6	0.41548	0.272922
chr13	58874001	58884000	6	0.41548	0.272922
chr13	58875001	58885000	8	0.388996	0.204772
chr13	58876001	58886000	9	0.344348	0.184731
chr13	58877001	58887000	11	0.292257	0.143486
chr13	58878001	58888000	13	0.226087	0.109441
chr13	58879001	58889000	16	0.206204	0.100379
chr13	58880001	58890000	18	0.1938	0.082029
chr13	58881001	58891000	20	0.148946	0.0729876
chr13	58882001	58892000	22	0.200837	0.114364
chr13	58883001	58893000	23	0.216904	0.129613
chr13	58884001	58894000	25	0.267758	0.166366
chr13	58885001	58895000	28	0.311912	0.210087
chr13	58886001	58896000	32	0.380502	0.269881
chr13	58887001	58897000	31	0.374424	0.2648
chr13	58888001	58898000	31	0.349258	0.260371
chr13	58889001	58899000	29	0.367785	0.270072
chr13	58890001	58900000	28	0.364954	0.29009
chr13	58891001	58901000	25	0.374408	0.304299
chr13	58892001	58902000	26	0.338743	0.273004
chr13	58893001	58903000	30	0.305727	0.233547
chr13	58894001	58904000	34	0.235573	0.174641
chr13	58895001	58905000	34	0.181877	0.126348
chr13	58896001	58906000	34	0.0737819	0.0445128
chr13	58897001	58907000	38	0.0709277	0.041701
chr13	58898001	58908000	34	0.0709262	0.0409299
chr13	58899001	58909000	36	0.0621408	0.0405027
chr13	58900001	58910000	37	0.0591998	0.0410893
chr13	58901001	58911000	37	0.0591998	0.0410893
chr13	58902001	58912000	35	0.0377074	0.0264163
chr13	58903001	58913000	30	0.0266391	0.018373
chr13	58904001	58914000	25	0.0250337	0.0166375
chr13	58905001	58915000	19	0.020321	0.0139131
chr13	58906001	58916000	17	0.011279	0.00900921
chr13	58907001	58917000	17	0.00175402	0.000418034
chr13	58908001	58918000	20	0.0249607	0.0118493
chr13	58909001	58919000	24	0.0167839	0.000865935
chr13	58910001	58920000	23	0.0101971	-0.00793671
chr13	58911001	58921000	27	0.0105373	-0.00170515
chr13	58912001	58922000	33	0.0174239	0.00194957
chr13	58913001	58923000	35	0.0159751	0.000745163
chr13	58914001	58924000	41	0.0406344	0.0175679
chr13	58915001	58925000	53	0.0510751	0.025332
chr13	58916001	58926000	58	0.066237	0.0400192
chr13	58917001	58927000	56	0.072427	0.0478321
chr13	58918001	58928000	66	0.0587295	0.0408968
chr13	58919001	58929000	62	0.0609422	0.0447964
chr13	58920001	58930000	68	0.0600536	0.0496413
chr13	58921001	58931000	68	0.0664913	0.0519656
chr13	58922001	58932000	67	0.0766758	0.0679577
chr13	58923001	58933000	67	0.0799845	0.0728162
chr13	58924001	58934000	62	0.0765814	0.0725414
chr13	58925001	58935000	53	0.0706862	0.0729818
chr13	58926001	58936000	47	0.0578091	0.0623958
chr13	58927001	58937000	44	0.0513293	0.059381
chr13	58928001	58938000	38	0.0716633	0.076629
chr13	58929001	58939000	35	0.0820571	0.085366
chr13	58930001	58940000	32	0.0789169	0.0728046
chr13	58931001	58941000	32	0.0600009	0.0679054
chr13	58932001	58942000	33	0.0926108	0.0701881
chr13	58933001	58943000	36	0.10843	0.0783053
chr13	58934001	58944000	42	0.142653	0.103434
chr13	58935001	58945000	45	0.169006	0.129026
chr13	58936001	58946000	45	0.17396	0.13924
chr13	58937001	58947000	46	0.175805	0.139948
chr13	58938001	58948000	43	0.18684	0.149301
chr13	58939001	58949000	45	0.181906	0.144673
chr13	58940001	58950000	44	0.212234	0.164719
chr13	58941001	58951000	42	0.225077	0.175692
chr13	58942001	58952000	36	0.222403	0.171883
chr13	58943001	58953000	38	0.201437	0.15725
chr13	58944001	58954000	31	0.193147	0.144931
chr13	58945001	58955000	31	0.182253	0.125277
chr13	58946001	58956000	41	0.196641	0.134866
chr13	58947001	58957000	45	0.208931	0.147664
chr13	58948001	58958000	45	0.214097	0.152012
chr13	58949001	58959000	43	0.22642	0.167328
chr13	58950001	58960000	52	0.213461	0.174097
chr13	58951001	58961000	59	0.204817	0.161353
chr13	58952001	58962000	62	0.194416	0.150756
chr13	58953001	58963000	61	0.189947	0.144159
chr13	58954001	58964000	67	0.187305	0.138142
chr13	58955001	58965000	64	0.182348	0.132455
chr13	58956001	58966000	56	0.161517	0.112611
chr13	58957001	58967000	61	0.135547	0.0957098
chr13	58958001	58968000	60	0.126627	0.0868254
chr13	58959001	58969000	68	0.103858	0.0716901
chr13	58960001	58970000	63	0.0556833	0.0344392
chr13	58961001	58971000	60	0.0357651	0.0216312
chr13	58962001	58972000	67	0.027899	0.0176633
chr13	58963001	58973000	67	0.0240861	0.0160497
chr13	58964001	58974000	66	0.00319284	0.00327131
chr13	58965001	58975000	67	0.00201938	0.00244108
chr13	58966001	58976000	71	0.00379985	0.00551927
chr13	58967001	58977000	67	-0.00796245	-0.00607234
chr13	58968001	58978000	70	-0.0104312	-0.00980978
chr13	58969001	58979000	64	-0.00978556	-0.00939223
chr13	58970001	58980000	70	0.00373938	-0.00118037
chr13	58971001	58981000	87	0.0111007	0.00634785
chr13	58972001	58982000	87	0.0175405	0.0115181
chr13	58973001	58983000	92	0.0164419	0.0120118
chr13	58974001	58984000	96	0.0171513	0.0138733
chr13	58975001	58985000	96	0.0176757	0.0150774
chr13	58976001	58986000	90	0.025716	0.0206982
chr13	58977001	58987000	84	0.028065	0.0231916
chr13	58978001	58988000	79	0.0305406	0.0287155
chr13	58979001	58989000	78	0.0301993	0.0286281
chr13	58980001	58990000	65	0.0260478	0.0286855
chr13	58981001	58991000	44	0.0266619	0.0296517
chr13	58982001	58992000	37	0.0291132	0.0307864
chr13	58983001	58993000	27	0.0463112	0.0399485
chr13	58984001	58994000	21	0.0718911	0.0585581
chr13	58985001	58995000	18	0.0904065	0.0692483
chr13	58986001	58996000	32	0.14983	0.10466
chr13	58987001	58997000	38	0.239485	0.175163
chr13	58988001	58998000	40	0.232067	0.17306
chr13	58989001	58999000	40	0.238361	0.170052
chr13	58990001	59000000	46	0.238177	0.172046
chr13	58991001	59001000	45	0.243269	0.178235
chr13	58992001	59002000	42	0.261254	0.189431
chr13	58993001	59003000	43	0.25578	0.184905
chr13	58994001	59004000	43	0.247337	0.185184
chr13	58995001	59005000	46	0.23318	0.175278
chr13	58996001	59006000	33	0.24124	0.188198
chr13	58997001	59007000	31	0.141426	0.110777
chr13	58998001	59008000	37	0.120943	0.0971733
chr13	58999001	59009000	41	0.120262	0.106033
chr13	59000001	59010000	45	0.0888795	0.0776214
chr13	59001001	59011000	48	0.0948708	0.0829697
chr13	59002001	59012000	54	0.0901311	0.0817376
chr13	59003001	59013000	61	0.0835299	0.076577
chr13	59004001	59014000	63	0.0821509	0.0777302
chr13	59005001	59015000	65	0.0787852	0.074656
chr13	59006001	59016000	65	0.067335	0.0674772
chr13	59007001	59017000	77	0.0557817	0.0582691
chr13	59008001	59018000	80	0.0654172	0.0668133
chr13	59009001	59019000	93	0.0613056	0.0638405
chr13	59010001	59020000	92	0.0651735	0.066362
chr13	59011001	59021000	112	0.0592144	0.0622451
chr13	59012001	59022000	117	0.0616959	0.0651581
chr13	59013001	59023000	112	0.0671537	0.0694194
chr13	59014001	59024000	108	0.0680014	0.0703501
chr13	59015001	59025000	108	0.0778281	0.0762315
chr13	59016001	59026000	106	0.0781142	0.0780367
chr13	59017001	59027000	90	0.0889987	0.087562
chr13	59018001	59028000	86	0.0812787	0.0770567
chr13	59019001	59029000	69	0.0908716	0.0842645
chr13	59020001	59030000	64	0.0973262	0.0875618
chr13	59021001	59031000	42	0.147913	0.11537
chr13	59022001	59032000	32	0.248417	0.158306
chr13	59023001	59033000	31	0.324787	0.183906
chr13	59024001	59034000	30	0.350618	0.196061
chr13	59025001	59035000	27	0.417192	0.245308
chr13	59026001	59036000	29	0.425063	0.248781
chr13	59027001	59037000	31	0.426141	0.262219
chr13	59028001	59038000	25	0.443558	0.340301
chr13	59029001	59039000	24	0.439542	0.332882
chr13	59030001	59040000	21	0.477451	0.372797
chr13	59031001	59041000	22	0.468756	0.345119
chr13	59032001	59042000	23	0.484183	0.339403
chr13	59033001	59043000	22	0.415243	0.31089
chr13	59034001	59044000	23	0.372016	0.280107
chr13	59035001	59045000	22	0.29388	0.21837
chr13	59036001	59046000	22	0.233807	0.185254
chr13	59037001	59047000	21	0.178513	0.133721
chr13	59038001	59048000	21	0.145546	0.10808
chr13	59039001	59049000	20	0.149274	0.112496
chr13	59040001	59050000	19	0.153113	0.11552
chr13	59041001	59051000	16	0.155651	0.111753
chr13	59042001	59052000	14	0.0364992	0.0325094
chr13	59043001	59053000	14	0.0365439	0.0327824
chr13	59044001	59054000	13	0.0392411	0.0349414
chr13	59045001	59055000	13	0.0450624	0.0370597
chr13	59046001	59056000	14	0.0614401	0.0421235
chr13	59047001	59057000	17	0.0726239	0.0546195
chr13	59048001	59058000	15	0.0827964	0.0611077
chr13	59049001	59059000	18	0.0672276	0.0506053
chr13	59050001	59060000	21	0.0564196	0.0431233
chr13	59051001	59061000	24	0.056805	0.0448236
chr13	59052001	59062000	31	0.0494841	0.0350149
chr13	59053001	59063000	36	0.0396124	0.0258841
chr13	59054001	59064000	40	0.0303918	0.019255
chr13	59055001	59065000	45	0.0325434	0.0229185
chr13	59056001	59066000	46	0.0233497	0.0165522
chr13	59057001	59067000	42	0.0160204	0.0106053
chr13	59058001	59068000	43	0.0152675	0.0100297
chr13	59059001	59069000	42	0.0134913	0.00823956
chr13	59060001	59070000	41	0.0115149	0.00624635
chr13	59061001	59071000	41	0.0029457	-0.00132767
chr13	59062001	59072000	35	-0.00590621	-0.00870713
chr13	59063001	59073000	30	-0.00148335	-0.00375142
chr13	59064001	59074000	29	-0.000698891	-0.00308654
chr13	59065001	59075000	23	-0.0141366	-0.0155588
chr13	59066001	59076000	20	-0.0179447	-0.0166266
chr13	59067001	59077000	26	0.0127372	0.0271887
chr13	59068001	59078000	32	0.0304868	0.0515851
chr13	59069001	59079000	33	0.0486725	0.0738284
chr13	59070001	59080000	33	0.0596792	0.0831371
chr13	59071001	59081000	37	0.0772387	0.0911536
chr13	59072001	59082000	37	0.140387	0.122109
chr13	59073001	59083000	39	0.148776	0.128067
chr13	59074001	59084000	37	0.17704	0.150227
chr13	59075001	59085000	37	0.183677	0.15056
chr13	59076001	59086000	36	0.191618	0.156161
chr13	59077001	59087000	35	0.195802	0.151798
chr13	59078001	59088000	30	0.204811	0.153173
chr13	59079001	59089000	29	0.24534	0.175189
chr13	59080001	59090000	32	0.336814	0.240229
chr13	59081001	59091000	25	0.385449	0.287941
chr13	59082001	59092000	23	0.351889	0.267135
chr13	59083001	59093000	20	0.376399	0.284101
chr13	59084001	59094000	23	0.304309	0.225468
chr13	59085001	59095000	25	0.300331	0.216554
chr13	59086001	59096000	25	0.30479	0.21184
chr13	59087001	59097000	22	0.318838	0.241194
chr13	59088001	59098000	26	0.34923	0.263383
chr13	59089001	59099000	30	0.324571	0.246943
chr13	59090001	59100000	30	0.21079	0.16701
chr13	59091001	59101000	36	0.158811	0.133416
chr13	59092001	59102000	42	0.180767	0.142186
chr13	59093001	59103000	46	0.170367	0.130161
chr13	59094001	59104000	45	0.221636	0.165639
chr13	59095001	59105000	48	0.259339	0.195411
chr13	59096001	59106000	54	0.248759	0.193852
chr13	59097001	59107000	57	0.255916	0.196995
chr13	59098001	59108000	61	0.256881	0.194366
chr13	59099001	59109000	62	0.234887	0.168283
chr13	59100001	59110000	60	0.238773	0.172338
chr13	59101001	59111000	63	0.245552	0.178399
chr13	59102001	59112000	63	0.231615	0.167452
chr13	59103001	59113000	63	0.253622	0.203429
chr13	59104001	59114000	65	0.283289	0.220995
chr13	59105001	59115000	61	0.25844	0.199387
chr13	59106001	59116000	54	0.270029	0.2053
chr13	59107001	59117000	55	0.267151	0.197973
chr13	59108001	59118000	50	0.270827	0.194484
chr13	59109001	59119000	43	0.298661	0.218759
chr13	59110001	59120000	40	0.311378	0.226978
chr13	59111001	59121000	37	0.403683	0.288832
chr13	59112001	59122000	32	0.469095	0.344954
chr13	59113001	59123000	27	0.468639	0.321043
chr13	59114001	59124000	25	0.429012	0.266053
chr13	59115001	59125000	23	0.438572	0.292427
chr13	59116001	59126000	23	0.438572	0.292427
chr13	59117001	59127000	18	0.519291	0.349981
chr13	59118001	59128000	13	0.546837	0.390979
chr13	59119001	59129000	13	0.546837	0.390979
chr13	59120001	59130000	17	0.616716	0.461634
chr13	59121001	59131000	12	0.666262	0.484648
chr13	59122001	59132000	15	0.579417	0.353588
chr13	59123001	59133000	15	0.579417	0.353588
chr13	59124001	59134000	11	0.639177	0.384277
chr13	59125001	59135000	11	0.639177	0.384277
chr13	59126001	59136000	12	0.577658	0.349769
chr13	59127001	59137000	10	0.519571	0.332138
chr13	59128001	59138000	10	0.519571	0.332138
chr13	59129001	59139000	10	0.519571	0.332138
chr13	59130001	59140000	8	0.296629	0.205905
chr13	59131001	59141000	8	0.295783	0.165949
chr13	59132001	59142000	6	0.335131	0.256366
chr13	59133001	59143000	6	0.335131	0.256366
chr13	59134001	59144000	6	0.335131	0.256366
chr13	59135001	59145000	7	0.249688	0.208748
chr13	59136001	59146000	11	0.167635	0.141299
chr13	59137001	59147000	13	0.14779	0.122597
chr13	59138001	59148000	16	0.23916	0.153998
chr13	59139001	59149000	20	0.214125	0.13297
chr13	59140001	59150000	21	0.136046	0.080741
chr13	59141001	59151000	22	0.12351	0.076009
chr13	59142001	59152000	22	0.113199	0.0479546
chr13	59143001	59153000	23	0.102099	0.0427199
chr13	59144001	59154000	24	0.102037	0.045149
chr13	59145001	59155000	23	0.112662	0.0504581
chr13	59146001	59156000	18	0.141435	0.0609613
chr13	59147001	59157000	17	0.139478	0.0596657
chr13	59148001	59158000	19	0.0424079	0.0253224
chr13	59149001	59159000	18	0.0460566	0.0311014
chr13	59150001	59160000	18	0.055744	0.0390781
chr13	59151001	59161000	20	0.0701104	0.0548872
chr13	59152001	59162000	19	0.0767765	0.0677043
chr13	59153001	59163000	20	0.0817225	0.0650617
chr13	59154001	59164000	20	0.070455	0.056611
chr13	59155001	59165000	21	0.0968864	0.0738524
chr13	59156001	59166000	21	0.0968864	0.0738524
chr13	59157001	59167000	20	0.105561	0.0797205
chr13	59158001	59168000	15	0.102947	0.0838259
chr13	59159001	59169000	12	0.105406	0.0819388
chr13	59160001	59170000	9	0.11094	0.0791795
chr13	59161001	59171000	5	0.13436	0.0788225
chr13	59162001	59172000	4	0.145814	0.0732736
chr13	59163001	59173000	3	0.169791	0.147898
chr13	59164001	59174000	3	0.210706	0.151058
chr13	59165001	59175000	2	0.0350534	0.0172469
chr13	59166001	59176000	2	0.0350534	0.0172469
chr13	59167001	59177000	2	0.0350534	0.0172469
chr13	59168001	59178000	2	0.0350534	0.0172469
chr13	59169001	59179000	2	0.0350534	0.0172469
chr13	59170001	59180000	2	0.0350534	0.0172469
chr13	59171001	59181000	2	0.0350534	0.0172469
chr13	59172001	59182000	4	0.362632	0.192421
chr13	59173001	59183000	4	0.375549	0.188091
chr13	59174001	59184000	5	0.383551	0.142283
chr13	59175001	59185000	10	0.250353	0.127771
chr13	59176001	59186000	12	0.237416	0.124962
chr13	59177001	59187000	12	0.237416	0.124962
chr13	59178001	59188000	16	0.179428	0.0883751
chr13	59179001	59189000	20	0.153508	0.0893433
chr13	59180001	59190000	23	0.124317	0.0742839
chr13	59181001	59191000	24	0.114908	0.0697207
chr13	59182001	59192000	23	0.0504473	0.0392553
chr13	59183001	59193000	25	0.0383484	0.0307351
chr13	59184001	59194000	29	0.0733462	0.0621367
chr13	59185001	59195000	27	0.0577483	0.0474328
chr13	59186001	59196000	33	0.104573	0.0796643
chr13	59187001	59197000	35	0.0996098	0.0762626
chr13	59188001	59198000	34	0.115202	0.099425
chr13	59189001	59199000	36	0.142606	0.123729
chr13	59190001	59200000	39	0.174273	0.153382
chr13	59191001	59201000	43	0.18954	0.166968
chr13	59192001	59202000	44	0.18897	0.164585
chr13	59193001	59203000	46	0.196262	0.167893
chr13	59194001	59204000	46	0.205231	0.179677
chr13	59195001	59205000	55	0.21033	0.187012
chr13	59196001	59206000	54	0.236861	0.214208
chr13	59197001	59207000	58	0.230093	0.207084
chr13	59198001	59208000	56	0.230473	0.205034
chr13	59199001	59209000	57	0.225145	0.204501
chr13	59200001	59210000	55	0.207911	0.191486
chr13	59201001	59211000	51	0.20425	0.188554
chr13	59202001	59212000	50	0.215695	0.202418
chr13	59203001	59213000	50	0.22775	0.217678
chr13	59204001	59214000	47	0.212042	0.200424
chr13	59205001	59215000	36	0.216041	0.206483
chr13	59206001	59216000	32	0.166666	0.167363
chr13	59207001	59217000	30	0.185761	0.185472
chr13	59208001	59218000	35	0.163829	0.163831
chr13	59209001	59219000	38	0.109153	0.103214
chr13	59210001	59220000	43	0.0851059	0.0811595
chr13	59211001	59221000	64	0.0654324	0.0628303
chr13	59212001	59222000	78	0.05428	0.0508597
chr13	59213001	59223000	87	0.0390793	0.0364888
chr13	59214001	59224000	97	0.0353532	0.0324792
chr13	59215001	59225000	112	0.0327439	0.0300379
chr13	59216001	59226000	121	0.0251667	0.0216466
chr13	59217001	59227000	129	0.023138	0.0212858
chr13	59218001	59228000	127	0.0243445	0.0224285
chr13	59219001	59229000	120	0.0321206	0.0301324
chr13	59220001	59230000	115	0.0391135	0.0368647
chr13	59221001	59231000	98	0.0454558	0.0437914
chr13	59222001	59232000	89	0.0568658	0.0527452
chr13	59223001	59233000	77	0.0647783	0.059729
chr13	59224001	59234000	64	0.0772135	0.0720453
chr13	59225001	59235000	48	0.0963074	0.089962
chr13	59226001	59236000	36	0.124464	0.119147
chr13	59227001	59237000	24	0.15325	0.144593
chr13	59228001	59238000	20	0.165319	0.155049
chr13	59229001	59239000	17	0.161341	0.148481
chr13	59230001	59240000	13	0.170532	0.154493
chr13	59231001	59241000	15	0.111871	0.0920444
chr13	59232001	59242000	13	0.0336218	0.0244207
chr13	59233001	59243000	11	0.00839599	0.00179146
chr13	59234001	59244000	11	0.00839599	0.00179146
chr13	59235001	59245000	11	0.00839599	0.00179146
chr13	59236001	59246000	11	0.00839599	0.00179146
chr13	59237001	59247000	11	0.00839599	0.00179146
chr13	59238001	59248000	12	0.0114768	0.00771849
chr13	59239001	59249000	12	0.0114768	0.00771849
chr13	59240001	59250000	19	0.0725598	0.0632467
chr13	59241001	59251000	14	0.103862	0.0902977
chr13	59242001	59252000	14	0.126906	0.106328
chr13	59243001	59253000	17	0.151599	0.129411
chr13	59244001	59254000	26	0.120363	0.103147
chr13	59245001	59255000	27	0.116998	0.100441
chr13	59246001	59256000	27	0.116998	0.100441
chr13	59247001	59257000	29	0.139534	0.113846
chr13	59248001	59258000	32	0.177702	0.148935
chr13	59249001	59259000	32	0.177702	0.148935
chr13	59250001	59260000	28	0.265508	0.188715
chr13	59251001	59261000	33	0.374934	0.283236
chr13	59252001	59262000	29	0.421555	0.320874
chr13	59253001	59263000	27	0.444789	0.338577
chr13	59254001	59264000	21	0.571115	0.421997
chr13	59255001	59265000	21	0.587748	0.439619
chr13	59256001	59266000	22	0.572004	0.417247
chr13	59257001	59267000	21	0.566006	0.406535
chr13	59258001	59268000	21	0.54537	0.350356
chr13	59259001	59269000	21	0.54537	0.350356
chr13	59260001	59270000	18	0.48774	0.318351
chr13	59261001	59271000	16	0.306182	0.207373
chr13	59262001	59272000	19	0.329155	0.217189
chr13	59263001	59273000	20	0.292821	0.173808
chr13	59264001	59274000	20	0.3164	0.207926
chr13	59265001	59275000	25	0.353313	0.24248
chr13	59266001	59276000	27	0.386294	0.277107
chr13	59267001	59277000	30	0.414699	0.314495
chr13	59268001	59278000	31	0.458796	0.381011
chr13	59269001	59279000	37	0.442702	0.371218
chr13	59270001	59280000	42	0.483915	0.400598
chr13	59271001	59281000	43	0.479777	0.393711
chr13	59272001	59282000	47	0.4875	0.398868
chr13	59273001	59283000	49	0.499761	0.417064
chr13	59274001	59284000	48	0.509781	0.428076
chr13	59275001	59285000	45	0.529691	0.431604
chr13	59276001	59286000	46	0.494701	0.393058
chr13	59277001	59287000	48	0.481434	0.381811
chr13	59278001	59288000	46	0.455997	0.360006
chr13	59279001	59289000	46	0.457322	0.365866
chr13	59280001	59290000	41	0.412466	0.335116
chr13	59281001	59291000	35	0.417063	0.334849
chr13	59282001	59292000	28	0.390974	0.324782
chr13	59283001	59293000	24	0.368903	0.312806
chr13	59284001	59294000	22	0.34035	0.295969
chr13	59285001	59295000	23	0.265009	0.222307
chr13	59286001	59296000	23	0.339885	0.291405
chr13	59287001	59297000	28	0.297995	0.224827
chr13	59288001	59298000	32	0.261736	0.184523
chr13	59289001	59299000	27	0.230097	0.135514
chr13	59290001	59300000	29	0.220746	0.124925
chr13	59291001	59301000	34	0.224962	0.126778
chr13	59292001	59302000	39	0.239905	0.158695
chr13	59293001	59303000	41	0.226908	0.152511
chr13	59294001	59304000	47	0.212362	0.141361
chr13	59295001	59305000	46	0.230489	0.163934
chr13	59296001	59306000	42	0.19941	0.141093
chr13	59297001	59307000	32	0.184983	0.129936
chr13	59298001	59308000	26	0.186035	0.136632
chr13	59299001	59309000	25	0.19338	0.1442
chr13	59300001	59310000	24	0.208209	0.164903
chr13	59301001	59311000	20	0.188381	0.170008
chr13	59302001	59312000	16	0.147519	0.117264
chr13	59303001	59313000	24	0.0904791	0.0819491
chr13	59304001	59314000	22	0.11436	0.10199
chr13	59305001	59315000	23	0.112058	0.0919423
chr13	59306001	59316000	35	0.101007	0.0805981
chr13	59307001	59317000	43	0.0997807	0.0797762
chr13	59308001	59318000	47	0.124749	0.100875
chr13	59309001	59319000	48	0.139514	0.111273
chr13	59310001	59320000	49	0.15877	0.125689
chr13	59311001	59321000	49	0.167789	0.132173
chr13	59312001	59322000	52	0.15854	0.117511
chr13	59313001	59323000	42	0.18775	0.141813
chr13	59314001	59324000	40	0.198147	0.144759
chr13	59315001	59325000	36	0.202431	0.145625
chr13	59316001	59326000	25	0.27177	0.199361
chr13	59317001	59327000	17	0.376303	0.285345
chr13	59318001	59328000	16	0.41375	0.277334
chr13	59319001	59329000	20	0.334344	0.239749
chr13	59320001	59330000	20	0.280304	0.185804
chr13	59321001	59331000	20	0.261265	0.173152
chr13	59322001	59332000	24	0.323187	0.248313
chr13	59323001	59333000	28	0.338312	0.260438
chr13	59324001	59334000	30	0.330652	0.262727
chr13	59325001	59335000	36	0.344884	0.259234
chr13	59326001	59336000	35	0.340313	0.253847
chr13	59327001	59337000	34	0.335318	0.248144
chr13	59328001	59338000	30	0.329683	0.252273
chr13	59329001	59339000	25	0.362966	0.264422
chr13	59330001	59340000	27	0.353865	0.264309
chr13	59331001	59341000	26	0.362259	0.266984
chr13	59332001	59342000	20	0.350687	0.235461
chr13	59333001	59343000	19	0.344938	0.234219
chr13	59334001	59344000	22	0.331436	0.204821
chr13	59335001	59345000	20	0.264586	0.144849
chr13	59336001	59346000	27	0.267281	0.149452
chr13	59337001	59347000	29	0.318728	0.164357
chr13	59338001	59348000	30	0.298612	0.157113
chr13	59339001	59349000	32	0.372807	0.194025
chr13	59340001	59350000	30	0.436103	0.229383
chr13	59341001	59351000	31	0.456189	0.247398
chr13	59342001	59352000	31	0.430286	0.241226
chr13	59343001	59353000	29	0.428191	0.228878
chr13	59344001	59354000	24	0.454552	0.237961
chr13	59345001	59355000	22	0.470047	0.281373
chr13	59346001	59356000	15	0.523809	0.3368
chr13	59347001	59357000	16	0.506343	0.330208
chr13	59348001	59358000	15	0.550613	0.355753
chr13	59349001	59359000	18	0.520193	0.338075
chr13	59350001	59360000	20	0.46713	0.2882
chr13	59351001	59361000	19	0.428131	0.261901
chr13	59352001	59362000	19	0.508637	0.296682
chr13	59353001	59363000	20	0.46169	0.283421
chr13	59354001	59364000	18	0.472846	0.30262
chr13	59355001	59365000	18	0.468532	0.3129
chr13	59356001	59366000	20	0.457492	0.306897
chr13	59357001	59367000	18	0.419947	0.285199
chr13	59358001	59368000	24	0.358552	0.219111
chr13	59359001	59369000	19	0.219685	0.158641
chr13	59360001	59370000	19	0.212152	0.142998
chr13	59361001	59371000	20	0.238789	0.166201
chr13	59362001	59372000	25	0.104548	0.0975931
chr13	59363001	59373000	27	0.143351	0.118836
chr13	59364001	59374000	30	0.183232	0.156708
chr13	59365001	59375000	30	0.200855	0.170336
chr13	59366001	59376000	35	0.227478	0.184527
chr13	59367001	59377000	40	0.284263	0.227377
chr13	59368001	59378000	41	0.324512	0.269983
chr13	59369001	59379000	45	0.329217	0.271704
chr13	59370001	59380000	41	0.33892	0.282717
chr13	59371001	59381000	49	0.313867	0.243894
chr13	59372001	59382000	49	0.358226	0.281475
chr13	59373001	59383000	45	0.361505	0.283533
chr13	59374001	59384000	44	0.343574	0.264195
chr13	59375001	59385000	45	0.34307	0.259213
chr13	59376001	59386000	43	0.323792	0.238991
chr13	59377001	59387000	44	0.327737	0.242112
chr13	59378001	59388000	46	0.32687	0.240273
chr13	59379001	59389000	49	0.338517	0.252779
chr13	59380001	59390000	55	0.341019	0.259978
chr13	59381001	59391000	50	0.367328	0.309705
chr13	59382001	59392000	50	0.364511	0.321239
chr13	59383001	59393000	54	0.363763	0.318614
chr13	59384001	59394000	63	0.365175	0.318908
chr13	59385001	59395000	61	0.361672	0.313029
chr13	59386001	59396000	63	0.368083	0.323101
chr13	59387001	59397000	59	0.365724	0.31096
chr13	59388001	59398000	57	0.383164	0.327311
chr13	59389001	59399000	59	0.381558	0.321591
chr13	59390001	59400000	64	0.388689	0.321179
chr13	59391001	59401000	68	0.383008	0.315343
chr13	59392001	59402000	65	0.392348	0.315314
chr13	59393001	59403000	66	0.388273	0.305089
chr13	59394001	59404000	59	0.387824	0.293286
chr13	59395001	59405000	58	0.390916	0.299065
chr13	59396001	59406000	53	0.387952	0.299538
chr13	59397001	59407000	52	0.385596	0.303172
chr13	59398001	59408000	61	0.355621	0.272099
chr13	59399001	59409000	56	0.349376	0.270364
chr13	59400001	59410000	45	0.332842	0.258805
chr13	59401001	59411000	37	0.31122	0.232578
chr13	59402001	59412000	33	0.297761	0.221118
chr13	59403001	59413000	28	0.308494	0.232613
chr13	59404001	59414000	24	0.323916	0.254203
chr13	59405001	59415000	24	0.323916	0.254203
chr13	59406001	59416000	22	0.339022	0.265652
chr13	59407001	59417000	26	0.361668	0.281399
chr13	59408001	59418000	11	0.421043	0.380759
chr13	59409001	59419000	11	0.479009	0.407901
chr13	59410001	59420000	14	0.52762	0.459166
chr13	59411001	59421000	20	0.501238	0.412183
chr13	59412001	59422000	30	0.475699	0.375822
chr13	59413001	59423000	34	0.459072	0.369073
chr13	59414001	59424000	37	0.462119	0.362869
chr13	59415001	59425000	39	0.458123	0.357413
chr13	59416001	59426000	43	0.462813	0.367879
chr13	59417001	59427000	47	0.458915	0.33791
chr13	59418001	59428000	52	0.480408	0.346295
chr13	59419001	59429000	50	0.479547	0.34577
chr13	59420001	59430000	48	0.46808	0.333394
chr13	59421001	59431000	48	0.481213	0.341681
chr13	59422001	59432000	39	0.489661	0.345432
chr13	59423001	59433000	35	0.509428	0.348515
chr13	59424001	59434000	35	0.500312	0.347253
chr13	59425001	59435000	38	0.473323	0.337725
chr13	59426001	59436000	44	0.42201	0.304737
chr13	59427001	59437000	39	0.415558	0.315409
chr13	59428001	59438000	33	0.370973	0.292766
chr13	59429001	59439000	31	0.357635	0.281649
chr13	59430001	59440000	30	0.340582	0.269177
chr13	59431001	59441000	24	0.284963	0.244259
chr13	59432001	59442000	23	0.292478	0.250437
chr13	59433001	59443000	23	0.292478	0.250437
chr13	59434001	59444000	20	0.273365	0.246327
chr13	59435001	59445000	15	0.285308	0.248927
chr13	59436001	59446000	5	0.369383	0.255863
chr13	59439001	59449000	1	0.628232	0.628232
chr13	59440001	59450000	6	0.276597	0.197879
chr13	59441001	59451000	6	0.276597	0.197879
chr13	59442001	59452000	6	0.276597	0.197879
chr13	59443001	59453000	6	0.276597	0.197879
chr13	59444001	59454000	6	0.276597	0.197879
chr13	59445001	59455000	6	0.276597	0.197879
chr13	59446001	59456000	6	0.276597	0.197879
chr13	59447001	59457000	6	0.276597	0.197879
chr13	59448001	59458000	6	0.276597	0.197879
chr13	59449001	59459000	5	0.139142	0.111809
chr13	59451001	59461000	4	0.409771	0.153231
chr13	59452001	59462000	10	0.325731	0.180342
chr13	59453001	59463000	15	0.37449	0.238448
chr13	59454001	59464000	19	0.391736	0.272347
chr13	59455001	59465000	26	0.420392	0.311025
chr13	59456001	59466000	32	0.423754	0.296365
chr13	59457001	59467000	34	0.426803	0.293383
chr13	59458001	59468000	36	0.413636	0.281852
chr13	59459001	59469000	36	0.413636	0.281852
chr13	59460001	59470000	36	0.413636	0.281852
chr13	59461001	59471000	44	0.421537	0.330535
chr13	59462001	59472000	40	0.445185	0.358033
chr13	59463001	59473000	36	0.437193	0.346652
chr13	59464001	59474000	39	0.414348	0.336682
chr13	59465001	59475000	33	0.395469	0.30887
chr13	59466001	59476000	33	0.389323	0.326419
chr13	59467001	59477000	38	0.404319	0.348322
chr13	59468001	59478000	37	0.42752	0.373386
chr13	59469001	59479000	39	0.428886	0.367742
chr13	59470001	59480000	43	0.439324	0.372234
chr13	59471001	59481000	33	0.448415	0.362427
chr13	59472001	59482000	32	0.456863	0.364053
chr13	59473001	59483000	32	0.473869	0.386755
chr13	59474001	59484000	28	0.521871	0.42043
chr13	59475001	59485000	32	0.512243	0.432049
chr13	59476001	59486000	32	0.487297	0.404342
chr13	59477001	59487000	26	0.490911	0.404412
chr13	59478001	59488000	26	0.477916	0.39523
chr13	59479001	59489000	25	0.475046	0.393609
chr13	59480001	59490000	25	0.467256	0.398602
chr13	59481001	59491000	23	0.457421	0.391358
chr13	59482001	59492000	24	0.434581	0.373622
chr13	59483001	59493000	23	0.415598	0.361263
chr13	59484001	59494000	25	0.378837	0.329236
chr13	59485001	59495000	20	0.358735	0.31016
chr13	59486001	59496000	15	0.42641	0.369548
chr13	59487001	59497000	16	0.402571	0.349702
chr13	59488001	59498000	23	0.427267	0.37818
chr13	59489001	59499000	28	0.427464	0.367392
chr13	59490001	59500000	29	0.391043	0.301972
chr13	59491001	59501000	32	0.407695	0.313605
chr13	59492001	59502000	33	0.421711	0.314615
chr13	59493001	59503000	38	0.417145	0.31555
chr13	59494001	59504000	34	0.427431	0.321351
chr13	59495001	59505000	37	0.432701	0.333499
chr13	59496001	59506000	37	0.432163	0.323858
chr13	59497001	59507000	37	0.440951	0.331833
chr13	59498001	59508000	34	0.403894	0.292328
chr13	59499001	59509000	38	0.37218	0.276281
chr13	59500001	59510000	41	0.386215	0.308049
chr13	59501001	59511000	45	0.332899	0.269032
chr13	59502001	59512000	45	0.299916	0.24974
chr13	59503001	59513000	45	0.267708	0.227499
chr13	59504001	59514000	57	0.241495	0.208302
chr13	59505001	59515000	58	0.217546	0.1921
chr13	59506001	59516000	64	0.20672	0.190048
chr13	59507001	59517000	66	0.214767	0.20358
chr13	59508001	59518000	73	0.204058	0.201329
chr13	59509001	59519000	66	0.198023	0.202695
chr13	59510001	59520000	58	0.170268	0.189437
chr13	59511001	59521000	53	0.182728	0.195818
chr13	59512001	59522000	50	0.193393	0.205519
chr13	59513001	59523000	45	0.20494	0.214849
chr13	59514001	59524000	33	0.219114	0.227917
chr13	59515001	59525000	30	0.216348	0.230371
chr13	59516001	59526000	23	0.250026	0.252915
chr13	59517001	59527000	20	0.176493	0.181446
chr13	59518001	59528000	10	0.15423	0.144654
chr13	59519001	59529000	7	0.0916298	0.075201
chr13	59520001	59530000	9	0.198109	0.129913
chr13	59521001	59531000	7	0.210719	0.146236
chr13	59522001	59532000	7	0.210719	0.146236
chr13	59523001	59533000	8	0.192153	0.131146
chr13	59524001	59534000	7	0.205499	0.151222
chr13	59525001	59535000	7	0.215556	0.151177
chr13	59526001	59536000	10	0.402869	0.297342
chr13	59527001	59537000	10	0.42849	0.30502
chr13	59528001	59538000	8	0.458526	0.336958
chr13	59529001	59539000	8	0.458526	0.336958
chr13	59530001	59540000	7	0.477246	0.375412
chr13	59531001	59541000	7	0.477246	0.375412
chr13	59532001	59542000	7	0.477246	0.375412
chr13	59533001	59543000	7	0.476002	0.382008
chr13	59534001	59544000	7	0.476002	0.382008
chr13	59535001	59545000	6	0.51542	0.433729
chr13	59536001	59546000	3	0.340417	0.229067
chr13	59537001	59547000	3	0.473922	0.399537
chr13	59538001	59548000	4	0.411931	0.317573
chr13	59539001	59549000	10	0.258759	0.195479
chr13	59540001	59550000	10	0.254551	0.193167
chr13	59541001	59551000	12	0.292724	0.231239
chr13	59542001	59552000	21	0.23579	0.172353
chr13	59543001	59553000	27	0.213433	0.130437
chr13	59544001	59554000	27	0.213433	0.130437
chr13	59545001	59555000	28	0.208335	0.126689
chr13	59546001	59556000	28	0.208335	0.126689
chr13	59547001	59557000	27	0.18036	0.11094
chr13	59548001	59558000	27	0.182523	0.107051
chr13	59549001	59559000	21	0.20368	0.105042
chr13	59550001	59560000	22	0.146228	0.0812329
chr13	59551001	59561000	23	0.0889932	0.0518614
chr13	59552001	59562000	14	0.0799951	0.0248755
chr13	59553001	59563000	9	0.11376	0.0506175
chr13	59554001	59564000	9	0.11376	0.0506175
chr13	59555001	59565000	9	0.103945	0.0469706
chr13	59556001	59566000	10	0.10027	0.0389423
chr13	59557001	59567000	11	0.094958	0.0390834
chr13	59558001	59568000	10	0.0981657	0.046323
chr13	59559001	59569000	14	0.158941	0.102989
chr13	59560001	59570000	14	0.168444	0.0887203
chr13	59561001	59571000	11	0.159951	0.0902904
chr13	59562001	59572000	15	0.141772	0.0711088
chr13	59563001	59573000	14	0.140015	0.0758111
chr13	59564001	59574000	23	0.114946	0.0664732
chr13	59565001	59575000	24	0.128755	0.0754317
chr13	59566001	59576000	23	0.130554	0.0801597
chr13	59567001	59577000	22	0.134347	0.0819627
chr13	59568001	59578000	25	0.166795	0.10671
chr13	59569001	59579000	26	0.163824	0.0992412
chr13	59570001	59580000	31	0.19858	0.139711
chr13	59571001	59581000	35	0.248608	0.180442
chr13	59572001	59582000	39	0.353226	0.2909
chr13	59573001	59583000	41	0.362325	0.299775
chr13	59574001	59584000	35	0.383267	0.337121
chr13	59575001	59585000	37	0.376969	0.323169
chr13	59576001	59586000	39	0.376065	0.32269
chr13	59577001	59587000	41	0.372324	0.319685
chr13	59578001	59588000	41	0.376938	0.32172
chr13	59579001	59589000	38	0.414644	0.349798
chr13	59580001	59590000	33	0.434841	0.360787
chr13	59581001	59591000	33	0.398731	0.309816
chr13	59582001	59592000	28	0.272243	0.206962
chr13	59583001	59593000	28	0.236325	0.179627
chr13	59584001	59594000	39	0.25367	0.212676
chr13	59585001	59595000	37	0.262802	0.225851
chr13	59586001	59596000	42	0.238645	0.209263
chr13	59587001	59597000	44	0.233678	0.194075
chr13	59588001	59598000	41	0.226275	0.185153
chr13	59589001	59599000	41	0.1786	0.161034
chr13	59590001	59600000	43	0.178536	0.169331
chr13	59591001	59601000	51	0.156932	0.140976
chr13	59592001	59602000	55	0.152186	0.133763
chr13	59593001	59603000	64	0.139191	0.131963
chr13	59594001	59604000	56	0.110143	0.11988
chr13	59595001	59605000	62	0.104826	0.120551
chr13	59596001	59606000	59	0.0930441	0.111484
chr13	59597001	59607000	61	0.0839631	0.114883
chr13	59598001	59608000	70	0.0984857	0.127301
chr13	59599001	59609000	77	0.093181	0.123553
chr13	59600001	59610000	78	0.0849934	0.115709
chr13	59601001	59611000	73	0.0899411	0.128449
chr13	59602001	59612000	71	0.0848103	0.134254
chr13	59603001	59613000	63	0.0867446	0.136114
chr13	59604001	59614000	61	0.0696274	0.114878
chr13	59605001	59615000	61	0.0603843	0.107503
chr13	59606001	59616000	59	0.0622387	0.108462
chr13	59607001	59617000	57	0.0689602	0.105384
chr13	59608001	59618000	58	0.0495838	0.0807458
chr13	59609001	59619000	65	0.0689821	0.0881183
chr13	59610001	59620000	72	0.0763567	0.088306
chr13	59611001	59621000	73	0.0693782	0.0819268
chr13	59612001	59622000	72	0.061157	0.0677203
chr13	59613001	59623000	73	0.0556475	0.0600877
chr13	59614001	59624000	69	0.0599484	0.0644281
chr13	59615001	59625000	61	0.0609123	0.0596765
chr13	59616001	59626000	59	0.0629238	0.0616117
chr13	59617001	59627000	55	0.0603096	0.06045
chr13	59618001	59628000	45	0.060539	0.0610032
chr13	59619001	59629000	29	0.033102	0.0377292
chr13	59620001	59630000	21	-0.00789991	0.00222983
chr13	59621001	59631000	14	-0.00745096	0.0015807
chr13	59622001	59632000	10	0.00180956	0.0130494
chr13	59623001	59633000	5	0.0333435	0.0463548
chr13	59624001	59634000	8	0.0985645	0.124733
chr13	59625001	59635000	19	0.0955894	0.0888105
chr13	59626001	59636000	33	0.115332	0.0875806
chr13	59627001	59637000	41	0.110315	0.0716035
chr13	59628001	59638000	47	0.110271	0.0666263
chr13	59629001	59639000	48	0.113658	0.0690334
chr13	59630001	59640000	45	0.130917	0.0755794
chr13	59631001	59641000	48	0.13194	0.0758081
chr13	59632001	59642000	51	0.130615	0.0739979
chr13	59633001	59643000	51	0.130615	0.0739979
chr13	59634001	59644000	51	0.1211	0.0637908
chr13	59635001	59645000	40	0.131293	0.0640949
chr13	59636001	59646000	32	0.103842	0.0428517
chr13	59637001	59647000	38	0.239775	0.128703
chr13	59638001	59648000	37	0.280659	0.175262
chr13	59639001	59649000	40	0.340356	0.213515
chr13	59640001	59650000	46	0.418488	0.276372
chr13	59641001	59651000	55	0.443575	0.329206
chr13	59642001	59652000	59	0.477351	0.380453
chr13	59643001	59653000	65	0.451754	0.368277
chr13	59644001	59654000	70	0.423715	0.353368
chr13	59645001	59655000	74	0.409628	0.331771
chr13	59646001	59656000	73	0.404673	0.339306
chr13	59647001	59657000	62	0.397446	0.349766
chr13	59648001	59658000	59	0.38689	0.337696
chr13	59649001	59659000	57	0.361192	0.308547
chr13	59650001	59660000	52	0.309153	0.254382
chr13	59651001	59661000	45	0.222693	0.16916
chr13	59652001	59662000	49	0.103014	0.0760264
chr13	59653001	59663000	53	0.148825	0.104392
chr13	59654001	59664000	56	0.197846	0.140246
chr13	59655001	59665000	57	0.205096	0.152256
chr13	59656001	59666000	52	0.216928	0.162502
chr13	59657001	59667000	51	0.241665	0.173079
chr13	59658001	59668000	53	0.333938	0.233883
chr13	59659001	59669000	52	0.361335	0.257765
chr13	59660001	59670000	50	0.368682	0.268635
chr13	59661001	59671000	47	0.424239	0.320183
chr13	59662001	59672000	39	0.524703	0.432477
chr13	59663001	59673000	30	0.603191	0.482566
chr13	59664001	59674000	23	0.758159	0.584133
chr13	59665001	59675000	22	0.835157	0.681697
chr13	59666001	59676000	25	0.830538	0.694833
chr13	59667001	59677000	23	0.83317	0.717942
chr13	59668001	59678000	20	0.797957	0.648695
chr13	59669001	59679000	19	0.789408	0.634986
chr13	59670001	59680000	19	0.789408	0.634986
chr13	59671001	59681000	16	0.769841	0.642015
chr13	59672001	59682000	14	0.754597	0.559984
chr13	59673001	59683000	14	0.706154	0.495186
chr13	59674001	59684000	12	0.611331	0.398563
chr13	59675001	59685000	15	0.368547	0.20412
chr13	59676001	59686000	12	0.10187	0.05736
chr13	59677001	59687000	14	0.0937891	0.0526908
chr13	59678001	59688000	19	0.142531	0.0893718
chr13	59679001	59689000	21	0.1529	0.0969036
chr13	59680001	59690000	28	0.148521	0.0662225
chr13	59681001	59691000	32	0.208517	0.0997313
chr13	59682001	59692000	39	0.198292	0.0809698
chr13	59683001	59693000	46	0.191368	0.0702741
chr13	59684001	59694000	49	0.201107	0.0728267
chr13	59685001	59695000	47	0.223258	0.0652033
chr13	59686001	59696000	53	0.205497	0.0599124
chr13	59687001	59697000	57	0.194543	0.063489
chr13	59688001	59698000	54	0.214815	0.0636193
chr13	59689001	59699000	57	0.225948	0.067492
chr13	59690001	59700000	51	0.226627	0.0781734
chr13	59691001	59701000	55	0.169796	0.0489998
chr13	59692001	59702000	50	0.180192	0.0606074
chr13	59693001	59703000	47	0.17428	0.0584865
chr13	59694001	59704000	43	0.159144	0.0511517
chr13	59695001	59705000	43	0.130148	0.0477999
chr13	59696001	59706000	38	0.135489	0.050096
chr13	59697001	59707000	33	0.187207	0.0680732
chr13	59698001	59708000	31	0.150265	0.0466536
chr13	59699001	59709000	26	0.111161	0.0268365
chr13	59700001	59710000	26	0.177217	0.060551
chr13	59701001	59711000	21	0.232993	0.117892
chr13	59702001	59712000	18	0.234194	0.122208
chr13	59703001	59713000	13	0.269923	0.184959
chr13	59704001	59714000	16	0.276656	0.220938
chr13	59705001	59715000	12	0.443419	0.380934
chr13	59706001	59716000	15	0.443121	0.388102
chr13	59707001	59717000	14	0.41117	0.356136
chr13	59708001	59718000	13	0.427041	0.380835
chr13	59709001	59719000	13	0.427041	0.380835
chr13	59710001	59720000	12	0.389165	0.342935
chr13	59711001	59721000	9	0.415655	0.352056
chr13	59712001	59722000	9	0.415655	0.352056
chr13	59713001	59723000	9	0.415655	0.352056
chr13	59714001	59724000	5	0.539454	0.415784
chr13	59715001	59725000	4	0.401702	0.302346
chr13	59724001	59734000	1	0.0147438	0.0147438
chr13	59725001	59735000	2	0.112571	0.111126
chr13	59726001	59736000	2	0.112571	0.111126
chr13	59727001	59737000	2	0.112571	0.111126
chr13	59728001	59738000	2	0.112571	0.111126
chr13	59729001	59739000	3	0.15205	0.149801
chr13	59730001	59740000	3	0.15205	0.149801
chr13	59731001	59741000	4	0.197884	0.189782
chr13	59732001	59742000	4	0.197884	0.189782
chr13	59733001	59743000	5	0.218334	0.209861
chr13	59734001	59744000	4	0.262492	0.25864
chr13	59735001	59745000	5	0.401824	0.38591
chr13	59736001	59746000	7	0.387874	0.281297
chr13	59737001	59747000	9	0.355815	0.278059
chr13	59738001	59748000	13	0.343084	0.274834
chr13	59739001	59749000	18	0.32318	0.247903
chr13	59740001	59750000	25	0.320305	0.280931
chr13	59741001	59751000	26	0.323459	0.279583
chr13	59742001	59752000	28	0.318062	0.273241
chr13	59743001	59753000	27	0.319621	0.272613
chr13	59744001	59754000	27	0.319621	0.272613
chr13	59745001	59755000	28	0.374017	0.310555
chr13	59746001	59756000	27	0.405763	0.352807
chr13	59747001	59757000	28	0.403915	0.334406
chr13	59748001	59758000	34	0.377957	0.310801
chr13	59749001	59759000	32	0.388202	0.330322
chr13	59750001	59760000	29	0.451713	0.332095
chr13	59751001	59761000	29	0.438714	0.322914
chr13	59752001	59762000	31	0.395155	0.301536
chr13	59753001	59763000	31	0.395155	0.301536
chr13	59754001	59764000	38	0.321285	0.240589
chr13	59755001	59765000	38	0.236954	0.183606
chr13	59756001	59766000	44	0.23493	0.193834
chr13	59757001	59767000	52	0.230403	0.206961
chr13	59758001	59768000	47	0.261242	0.229201
chr13	59759001	59769000	53	0.312263	0.25243
chr13	59760001	59770000	53	0.265739	0.232059
chr13	59761001	59771000	57	0.241087	0.214362
chr13	59762001	59772000	59	0.254567	0.225612
chr13	59763001	59773000	62	0.261059	0.236064
chr13	59764001	59774000	58	0.299411	0.275812
chr13	59765001	59775000	57	0.314285	0.282598
chr13	59766001	59776000	56	0.2838	0.261808
chr13	59767001	59777000	47	0.283144	0.256291
chr13	59768001	59778000	46	0.226315	0.217226
chr13	59769001	59779000	39	0.119733	0.159519
chr13	59770001	59780000	45	0.0883394	0.130572
chr13	59771001	59781000	42	0.0990131	0.140417
chr13	59772001	59782000	37	0.0768337	0.118824
chr13	59773001	59783000	39	0.0540058	0.0850368
chr13	59774001	59784000	45	0.0326748	0.0566102
chr13	59775001	59785000	46	0.0258274	0.0440379
chr13	59776001	59786000	43	0.0209717	0.0394933
chr13	59777001	59787000	45	0.031151	0.0472839
chr13	59778001	59788000	44	0.0301669	0.0517808
chr13	59779001	59789000	43	0.0399757	0.0658354
chr13	59780001	59790000	39	0.0605523	0.079052
chr13	59781001	59791000	40	0.0697678	0.0853906
chr13	59782001	59792000	44	0.0787463	0.0971174
chr13	59783001	59793000	42	0.101706	0.123038
chr13	59784001	59794000	37	0.14408	0.145261
chr13	59785001	59795000	37	0.192555	0.167388
chr13	59786001	59796000	40	0.210892	0.186275
chr13	59787001	59797000	40	0.21802	0.201983
chr13	59788001	59798000	39	0.213502	0.199156
chr13	59789001	59799000	39	0.210107	0.193258
chr13	59790001	59800000	35	0.220508	0.208123
chr13	59791001	59801000	32	0.23	0.219983
chr13	59792001	59802000	31	0.242233	0.236142
chr13	59793001	59803000	30	0.233474	0.227263
chr13	59794001	59804000	27	0.234184	0.233117
chr13	59795001	59805000	29	0.180047	0.202357
chr13	59796001	59806000	26	0.135847	0.152776
chr13	59797001	59807000	23	0.105651	0.127644
chr13	59798001	59808000	21	0.115217	0.136481
chr13	59799001	59809000	20	0.105569	0.129944
chr13	59800001	59810000	18	0.0973547	0.133514
chr13	59801001	59811000	18	0.0856357	0.115649
chr13	59802001	59812000	15	0.0872468	0.101111
chr13	59803001	59813000	14	0.0935657	0.101465
chr13	59804001	59814000	13	0.0962435	0.103867
chr13	59805001	59815000	8	0.133339	0.137
chr13	59806001	59816000	6	0.254986	0.269498
chr13	59807001	59817000	7	0.305137	0.296145
chr13	59808001	59818000	7	0.305137	0.296145
chr13	59809001	59819000	7	0.303122	0.304598
chr13	59810001	59820000	7	0.303122	0.304598
chr13	59811001	59821000	6	0.341554	0.355895
chr13	59812001	59822000	10	0.400249	0.321599
chr13	59813001	59823000	12	0.342034	0.28383
chr13	59814001	59824000	17	0.311957	0.224153
chr13	59815001	59825000	21	0.27649	0.189778
chr13	59816001	59826000	22	0.262545	0.178922
chr13	59817001	59827000	24	0.25521	0.166144
chr13	59818001	59828000	26	0.232538	0.152578
chr13	59819001	59829000	25	0.247338	0.155906
chr13	59820001	59830000	27	0.230077	0.156193
chr13	59821001	59831000	32	0.21619	0.149219
chr13	59822001	59832000	31	0.139541	0.137357
chr13	59823001	59833000	30	0.137823	0.121471
chr13	59824001	59834000	31	0.143393	0.134841
chr13	59825001	59835000	31	0.195465	0.185812
chr13	59826001	59836000	31	0.183877	0.174689
chr13	59827001	59837000	29	0.180472	0.172602
chr13	59828001	59838000	27	0.192245	0.186144
chr13	59829001	59839000	27	0.192245	0.186144
chr13	59830001	59840000	25	0.201695	0.188253
chr13	59831001	59841000	20	0.212768	0.207426
chr13	59832001	59842000	16	0.201948	0.190955
chr13	59833001	59843000	18	0.245184	0.210898
chr13	59834001	59844000	16	0.270017	0.196273
chr13	59835001	59845000	12	0.200376	0.115462
chr13	59836001	59846000	11	0.229689	0.108059
chr13	59837001	59847000	9	0.257146	0.120125
chr13	59838001	59848000	9	0.257146	0.120125
chr13	59839001	59849000	12	0.223505	0.118813
chr13	59840001	59850000	15	0.298855	0.188299
chr13	59841001	59851000	18	0.282108	0.149606
chr13	59842001	59852000	25	0.38485	0.25743
chr13	59843001	59853000	26	0.414747	0.299806
chr13	59844001	59854000	23	0.43874	0.326013
chr13	59845001	59855000	24	0.455833	0.341719
chr13	59846001	59856000	28	0.484444	0.362993
chr13	59847001	59857000	29	0.492259	0.372967
chr13	59848001	59858000	37	0.473386	0.334405
chr13	59849001	59859000	34	0.503151	0.353775
chr13	59850001	59860000	34	0.481204	0.319072
chr13	59851001	59861000	38	0.501827	0.34201
chr13	59852001	59862000	37	0.485249	0.261908
chr13	59853001	59863000	37	0.500018	0.244528
chr13	59854001	59864000	47	0.507577	0.26307
chr13	59855001	59865000	50	0.504636	0.274018
chr13	59856001	59866000	47	0.495826	0.273103
chr13	59857001	59867000	49	0.501141	0.285369
chr13	59858001	59868000	44	0.533661	0.313715
chr13	59859001	59869000	46	0.531717	0.303242
chr13	59860001	59870000	45	0.554325	0.326223
chr13	59861001	59871000	38	0.55297	0.333254
chr13	59862001	59872000	33	0.547809	0.376162
chr13	59863001	59873000	31	0.501947	0.356378
chr13	59864001	59874000	28	0.42678	0.329283
chr13	59865001	59875000	24	0.396216	0.299183
chr13	59866001	59876000	23	0.365125	0.276981
chr13	59867001	59877000	23	0.289145	0.224646
chr13	59868001	59878000	21	0.204763	0.178712
chr13	59869001	59879000	19	0.206025	0.189857
chr13	59870001	59880000	18	0.176627	0.164248
chr13	59871001	59881000	23	0.15771	0.13785
chr13	59872001	59882000	28	0.168434	0.139166
chr13	59873001	59883000	35	0.18882	0.148618
chr13	59874001	59884000	31	0.186262	0.139034
chr13	59875001	59885000	36	0.200749	0.147784
chr13	59876001	59886000	43	0.193535	0.142821
chr13	59877001	59887000	41	0.192133	0.13637
chr13	59878001	59888000	45	0.211038	0.15571
chr13	59879001	59889000	51	0.229076	0.170104
chr13	59880001	59890000	53	0.227821	0.170637
chr13	59881001	59891000	49	0.236631	0.179332
chr13	59882001	59892000	47	0.239687	0.186472
chr13	59883001	59893000	40	0.233754	0.192759
chr13	59884001	59894000	43	0.210785	0.166712
chr13	59885001	59895000	44	0.181781	0.144291
chr13	59886001	59896000	48	0.160502	0.121826
chr13	59887001	59897000	54	0.165187	0.129292
chr13	59888001	59898000	58	0.140025	0.105795
chr13	59889001	59899000	57	0.109141	0.0859036
chr13	59890001	59900000	61	0.107545	0.0819339
chr13	59891001	59901000	67	0.100926	0.0750518
chr13	59892001	59902000	67	0.0926517	0.0677288
chr13	59893001	59903000	70	0.0918749	0.0590297
chr13	59894001	59904000	71	0.101245	0.0673852
chr13	59895001	59905000	75	0.129612	0.0870105
chr13	59896001	59906000	71	0.149344	0.101952
chr13	59897001	59907000	69	0.181362	0.122247
chr13	59898001	59908000	62	0.212105	0.14292
chr13	59899001	59909000	58	0.227511	0.153029
chr13	59900001	59910000	52	0.251828	0.165376
chr13	59901001	59911000	53	0.302945	0.223755
chr13	59902001	59912000	56	0.318898	0.226205
chr13	59903001	59913000	53	0.34423	0.268088
chr13	59904001	59914000	46	0.393841	0.306612
chr13	59905001	59915000	36	0.432175	0.338121
chr13	59906001	59916000	34	0.394117	0.331017
chr13	59907001	59917000	32	0.333828	0.279547
chr13	59908001	59918000	31	0.298008	0.255769
chr13	59909001	59919000	31	0.276656	0.239711
chr13	59910001	59920000	30	0.261701	0.231278
chr13	59911001	59921000	22	0.183573	0.167764
chr13	59912001	59922000	16	0.1606	0.188657
chr13	59913001	59923000	16	0.150748	0.18864
chr13	59914001	59924000	18	0.137259	0.158567
chr13	59915001	59925000	20	0.133447	0.150833
chr13	59916001	59926000	15	0.253075	0.223947
chr13	59917001	59927000	14	0.351604	0.30353
chr13	59918001	59928000	18	0.361084	0.314495
chr13	59919001	59929000	19	0.39901	0.342541
chr13	59920001	59930000	22	0.398275	0.344706
chr13	59921001	59931000	24	0.400578	0.347974
chr13	59922001	59932000	28	0.396383	0.353022
chr13	59923001	59933000	26	0.378878	0.328321
chr13	59924001	59934000	24	0.379094	0.348122
chr13	59925001	59935000	28	0.394004	0.370463
chr13	59926001	59936000	30	0.36987	0.352907
chr13	59927001	59937000	30	0.348631	0.318101
chr13	59928001	59938000	30	0.367045	0.319801
chr13	59929001	59939000	30	0.357239	0.31517
chr13	59930001	59940000	29	0.355905	0.318064
chr13	59931001	59941000	30	0.34908	0.319072
chr13	59932001	59942000	28	0.344951	0.303228
chr13	59933001	59943000	30	0.340293	0.296421
chr13	59934001	59944000	30	0.346755	0.303621
chr13	59935001	59945000	29	0.293993	0.242739
chr13	59936001	59946000	29	0.340782	0.27533
chr13	59937001	59947000	30	0.366829	0.300129
chr13	59938001	59948000	25	0.357155	0.303943
chr13	59939001	59949000	28	0.404602	0.345841
chr13	59940001	59950000	29	0.405394	0.339063
chr13	59941001	59951000	29	0.396195	0.31612
chr13	59942001	59952000	27	0.402055	0.320105
chr13	59943001	59953000	26	0.416538	0.335704
chr13	59944001	59954000	33	0.340812	0.279597
chr13	59945001	59955000	32	0.343185	0.28884
chr13	59946001	59956000	34	0.309543	0.25462
chr13	59947001	59957000	32	0.29001	0.243778
chr13	59948001	59958000	37	0.299683	0.233498
chr13	59949001	59959000	32	0.243428	0.184387
chr13	59950001	59960000	30	0.223544	0.163381
chr13	59951001	59961000	28	0.221269	0.15875
chr13	59952001	59962000	27	0.213865	0.147515
chr13	59953001	59963000	27	0.210894	0.141768
chr13	59954001	59964000	21	0.245409	0.147768
chr13	59955001	59965000	20	0.272591	0.182748
chr13	59956001	59966000	23	0.194457	0.130166
chr13	59957001	59967000	25	0.223966	0.14785
chr13	59958001	59968000	22	0.239795	0.177384
chr13	59959001	59969000	23	0.260247	0.192383
chr13	59960001	59970000	25	0.300615	0.231742
chr13	59961001	59971000	28	0.344153	0.275854
chr13	59962001	59972000	36	0.309321	0.257922
chr13	59963001	59973000	38	0.32902	0.278412
chr13	59964001	59974000	39	0.359769	0.314487
chr13	59965001	59975000	40	0.397286	0.353684
chr13	59966001	59976000	34	0.454327	0.436227
chr13	59967001	59977000	35	0.478907	0.467344
chr13	59968001	59978000	36	0.489166	0.478711
chr13	59969001	59979000	37	0.496184	0.486272
chr13	59970001	59980000	38	0.51167	0.505017
chr13	59971001	59981000	35	0.5152	0.511611
chr13	59972001	59982000	27	0.599492	0.605374
chr13	59973001	59983000	25	0.596592	0.602701
chr13	59974001	59984000	24	0.592467	0.598689
chr13	59975001	59985000	24	0.587721	0.593808
chr13	59976001	59986000	28	0.591136	0.596283
chr13	59977001	59987000	31	0.591572	0.559513
chr13	59978001	59988000	31	0.58963	0.55772
chr13	59979001	59989000	30	0.587793	0.554963
chr13	59980001	59990000	28	0.57761	0.523081
chr13	59981001	59991000	31	0.57305	0.507823
chr13	59982001	59992000	32	0.573483	0.51023
chr13	59983001	59993000	33	0.596705	0.529657
chr13	59984001	59994000	36	0.5392	0.470368
chr13	59985001	59995000	38	0.511864	0.452003
chr13	59986001	59996000	37	0.499237	0.439163
chr13	59987001	59997000	34	0.498775	0.459775
chr13	59988001	59998000	35	0.49547	0.458288
chr13	59989001	59999000	37	0.49841	0.463465
chr13	59990001	60000000	37	0.497957	0.463384
chr13	59991001	60001000	38	0.445168	0.418756
chr13	59992001	60002000	43	0.403151	0.373978
chr13	59993001	60003000	44	0.378094	0.331802
chr13	59994001	60004000	42	0.396237	0.33199
chr13	59995001	60005000	37	0.381866	0.302889
chr13	59996001	60006000	44	0.270799	0.203395
chr13	59997001	60007000	47	0.192289	0.137446
chr13	59998001	60008000	50	0.129852	0.0841348
chr13	59999001	60009000	47	0.0925372	0.0523021
chr13	60000001	60010000	45	0.0796539	0.0422705
chr13	60001001	60011000	48	0.075931	0.0435991
chr13	60002001	60012000	44	0.0537407	0.0299168
chr13	60003001	60013000	43	0.066507	0.0378784
chr13	60004001	60014000	46	0.0525447	0.0317653
chr13	60005001	60015000	48	0.0533218	0.0368706
chr13	60006001	60016000	45	0.095405	0.0563649
chr13	60007001	60017000	47	0.119642	0.0785664
chr13	60008001	60018000	45	0.151248	0.112986
chr13	60009001	60019000	47	0.144895	0.105255
chr13	60010001	60020000	47	0.144895	0.105255
chr13	60011001	60021000	39	0.149671	0.109031
chr13	60012001	60022000	44	0.164396	0.120973
chr13	60013001	60023000	47	0.158064	0.113936
chr13	60014001	60024000	44	0.186968	0.134245
chr13	60015001	60025000	45	0.197387	0.134875
chr13	60016001	60026000	44	0.199165	0.118933
chr13	60017001	60027000	38	0.21649	0.111503
chr13	60018001	60028000	38	0.180697	0.0726514
chr13	60019001	60029000	41	0.187076	0.0857461
chr13	60020001	60030000	43	0.205043	0.0989113
chr13	60021001	60031000	52	0.192446	0.09987
chr13	60022001	60032000	49	0.194626	0.101876
chr13	60023001	60033000	52	0.196288	0.114283
chr13	60024001	60034000	56	0.179047	0.104384
chr13	60025001	60035000	57	0.165466	0.0985339
chr13	60026001	60036000	54	0.149189	0.100572
chr13	60027001	60037000	54	0.148842	0.104059
chr13	60028001	60038000	52	0.155908	0.114259
chr13	60029001	60039000	53	0.150078	0.104123
chr13	60030001	60040000	54	0.12782	0.0904499
chr13	60031001	60041000	50	0.120995	0.0850444
chr13	60032001	60042000	63	0.106271	0.0754563
chr13	60033001	60043000	60	0.0778782	0.0542126
chr13	60034001	60044000	57	0.0755999	0.0498666
chr13	60035001	60045000	53	0.0763782	0.049504
chr13	60036001	60046000	53	0.0660979	0.0429409
chr13	60037001	60047000	51	0.0642675	0.0411783
chr13	60038001	60048000	53	0.0564681	0.0335345
chr13	60039001	60049000	47	0.0553069	0.0336758
chr13	60040001	60050000	44	0.0558908	0.0336229
chr13	60041001	60051000	39	0.0492323	0.0300367
chr13	60042001	60052000	23	0.00123663	-0.00877798
chr13	60043001	60053000	18	-0.0072646	-0.0159584
chr13	60044001	60054000	18	-0.00495195	-0.0137997
chr13	60045001	60055000	18	0.00403444	-0.00722672
chr13	60046001	60056000	16	0.017893	0.00250253
chr13	60047001	60057000	15	0.0177303	0.00135103
chr13	60048001	60058000	11	0.0216485	0.00666793
chr13	60049001	60059000	12	0.0212568	0.00396054
chr13	60050001	60060000	13	0.020722	0.00274251
chr13	60051001	60061000	13	0.020722	0.00274251
chr13	60052001	60062000	14	0.154093	0.0579099
chr13	60053001	60063000	13	0.155288	0.0643507
chr13	60054001	60064000	9	0.278568	0.0999912
chr13	60055001	60065000	11	0.282564	0.0691677
chr13	60056001	60066000	8	0.459665	0.0816392
chr13	60057001	60067000	10	0.489898	0.16155
chr13	60058001	60068000	9	0.500877	0.18082
chr13	60059001	60069000	11	0.411571	0.168097
chr13	60060001	60070000	16	0.263956	0.125435
chr13	60061001	60071000	16	0.263956	0.125435
chr13	60062001	60072000	14	0.184244	0.0898358
chr13	60063001	60073000	17	0.160932	0.0803554
chr13	60064001	60074000	24	0.115602	0.0664076
chr13	60065001	60075000	26	0.100413	0.0628605
chr13	60066001	60076000	26	0.100413	0.0628605
chr13	60067001	60077000	29	0.0280758	0.0252499
chr13	60068001	60078000	34	0.0249395	0.0217469
chr13	60069001	60079000	33	0.0170178	0.0156713
chr13	60070001	60080000	31	0.0156334	0.0138365
chr13	60071001	60081000	34	0.013581	0.0105974
chr13	60072001	60082000	39	0.0151101	0.0123183
chr13	60073001	60083000	39	0.0186455	0.0146917
chr13	60074001	60084000	40	0.0270426	0.0250645
chr13	60075001	60085000	43	0.024125	0.0232265
chr13	60076001	60086000	48	0.0244964	0.023473
chr13	60077001	60087000	50	0.0242047	0.0222398
chr13	60078001	60088000	45	0.0259848	0.024552
chr13	60079001	60089000	44	0.0254868	0.0244892
chr13	60080001	60090000	41	0.0252126	0.0241872
chr13	60081001	60091000	40	0.0243778	0.0249141
chr13	60082001	60092000	39	0.0189386	0.0191205
chr13	60083001	60093000	39	0.010724	0.0103331
chr13	60084001	60094000	35	-0.00715964	-0.0106267
chr13	60085001	60095000	29	-0.0110582	-0.0147045
chr13	60086001	60096000	28	-0.0123008	-0.0165063
chr13	60087001	60097000	30	0.149451	0.0783446
chr13	60088001	60098000	38	0.184254	0.10927
chr13	60089001	60099000	41	0.220557	0.138126
chr13	60090001	60100000	41	0.224038	0.137812
chr13	60091001	60101000	42	0.265807	0.172886
chr13	60092001	60102000	43	0.328718	0.226407
chr13	60093001	60103000	46	0.371802	0.276925
chr13	60094001	60104000	43	0.392088	0.297844
chr13	60095001	60105000	43	0.400401	0.310005
chr13	60096001	60106000	40	0.421766	0.340872
chr13	60097001	60107000	33	0.40439	0.332434
chr13	60098001	60108000	25	0.435265	0.366736
chr13	60099001	60109000	24	0.403829	0.333625
chr13	60100001	60110000	26	0.379737	0.323732
chr13	60101001	60111000	26	0.329812	0.277352
chr13	60102001	60112000	21	0.266365	0.23179
chr13	60103001	60113000	20	0.143712	0.148374
chr13	60104001	60114000	22	0.153339	0.156111
chr13	60105001	60115000	30	0.146796	0.142649
chr13	60106001	60116000	38	0.11276	0.103562
chr13	60107001	60117000	45	0.106044	0.0958044
chr13	60108001	60118000	46	0.103996	0.093969
chr13	60109001	60119000	46	0.11001	0.0971539
chr13	60110001	60120000	48	0.109518	0.0953427
chr13	60111001	60121000	47	0.108529	0.0944435
chr13	60112001	60122000	49	0.106478	0.092977
chr13	60113001	60123000	46	0.0919624	0.0804132
chr13	60114001	60124000	44	0.0843299	0.0740506
chr13	60115001	60125000	38	0.1118	0.0880725
chr13	60116001	60126000	32	0.199996	0.14408
chr13	60117001	60127000	23	0.243728	0.175705
chr13	60118001	60128000	23	0.273725	0.198676
chr13	60119001	60129000	20	0.294467	0.206361
chr13	60120001	60130000	17	0.338104	0.246744
chr13	60121001	60131000	18	0.385625	0.296098
chr13	60122001	60132000	16	0.418635	0.325796
chr13	60123001	60133000	16	0.447186	0.316247
chr13	60124001	60134000	16	0.455995	0.321027
chr13	60125001	60135000	13	0.44706	0.28319
chr13	60126001	60136000	11	0.448519	0.285249
chr13	60127001	60137000	12	0.437555	0.290689
chr13	60128001	60138000	14	0.466131	0.302802
chr13	60129001	60139000	15	0.455683	0.305984
chr13	60130001	60140000	16	0.440191	0.325347
chr13	60131001	60141000	16	0.466817	0.318999
chr13	60132001	60142000	16	0.466817	0.318999
chr13	60133001	60143000	14	0.479793	0.368039
chr13	60134001	60144000	13	0.502627	0.392208
chr13	60135001	60145000	13	0.49082	0.400848
chr13	60136001	60146000	12	0.458735	0.369847
chr13	60137001	60147000	13	0.509817	0.386751
chr13	60138001	60148000	10	0.483034	0.37371
chr13	60139001	60149000	10	0.477245	0.338855
chr13	60140001	60150000	9	0.510841	0.317092
chr13	60141001	60151000	11	0.333941	0.146603
chr13	60142001	60152000	16	0.264419	0.116591
chr13	60143001	60153000	18	0.353119	0.184056
chr13	60144001	60154000	20	0.356612	0.203123
chr13	60145001	60155000	20	0.37668	0.219384
chr13	60146001	60156000	27	0.36887	0.170647
chr13	60147001	60157000	31	0.297249	0.135121
chr13	60148001	60158000	41	0.215798	0.114889
chr13	60149001	60159000	48	0.179358	0.0949046
chr13	60150001	60160000	51	0.135988	0.0753288
chr13	60151001	60161000	50	0.132441	0.0755373
chr13	60152001	60162000	46	0.137618	0.0821729
chr13	60153001	60163000	46	0.0904818	0.0534389
chr13	60154001	60164000	50	0.0626005	0.0375354
chr13	60155001	60165000	54	0.0535792	0.0306434
chr13	60156001	60166000	49	0.0425604	0.0289806
chr13	60157001	60167000	46	0.0326635	0.0223811
chr13	60158001	60168000	40	0.0372889	0.0218062
chr13	60159001	60169000	34	0.0471916	0.0283167
chr13	60160001	60170000	30	0.0674136	0.0410211
chr13	60161001	60171000	29	0.0800682	0.0516456
chr13	60162001	60172000	30	0.0751152	0.0462115
chr13	60163001	60173000	33	0.0822839	0.0511679
chr13	60164001	60174000	31	0.111577	0.0641178
chr13	60165001	60175000	26	0.119153	0.0705753
chr13	60166001	60176000	28	0.264848	0.148134
chr13	60167001	60177000	28	0.34532	0.206468
chr13	60168001	60178000	27	0.444789	0.287759
chr13	60169001	60179000	28	0.488598	0.330857
chr13	60170001	60180000	29	0.499076	0.341651
chr13	60171001	60181000	28	0.508595	0.367423
chr13	60172001	60182000	29	0.492453	0.349455
chr13	60173001	60183000	25	0.575699	0.4214
chr13	60174001	60184000	24	0.584651	0.435083
chr13	60175001	60185000	26	0.569028	0.426124
chr13	60176001	60186000	25	0.505739	0.383248
chr13	60177001	60187000	27	0.54992	0.397651
chr13	60178001	60188000	27	0.483119	0.366821
chr13	60179001	60189000	27	0.447409	0.361631
chr13	60180001	60190000	27	0.461284	0.378895
chr13	60181001	60191000	25	0.470816	0.386079
chr13	60182001	60192000	22	0.527347	0.43914
chr13	60183001	60193000	23	0.48217	0.402097
chr13	60184001	60194000	24	0.4905	0.410203
chr13	60185001	60195000	25	0.476282	0.384731
chr13	60186001	60196000	26	0.434961	0.344553
chr13	60187001	60197000	34	0.187562	0.159764
chr13	60188001	60198000	46	0.0873624	0.0723002
chr13	60189001	60199000	49	0.043201	0.0356289
chr13	60190001	60200000	60	0.00431461	-0.00177148
chr13	60191001	60201000	70	-0.00160423	-0.00645638
chr13	60192001	60202000	77	-0.00583263	-0.0100776
chr13	60193001	60203000	82	-0.0118179	-0.0131827
chr13	60194001	60204000	83	-0.0308574	-0.0262036
chr13	60195001	60205000	86	-0.0327188	-0.029391
chr13	60196001	60206000	83	-0.0325902	-0.0296492
chr13	60197001	60207000	73	-0.0224298	-0.0180699
chr13	60198001	60208000	64	-0.00382513	-0.00161217
chr13	60199001	60209000	66	0.00323085	0.0101584
chr13	60200001	60210000	61	0.0283255	0.0307748
chr13	60201001	60211000	56	0.0473459	0.048158
chr13	60202001	60212000	54	0.0629364	0.0621578
chr13	60203001	60213000	50	0.069061	0.0665201
chr13	60204001	60214000	48	0.0839859	0.0797568
chr13	60205001	60215000	45	0.0938858	0.0895568
chr13	60206001	60216000	48	0.0888965	0.0849884
chr13	60207001	60217000	46	0.0822705	0.0770446
chr13	60208001	60218000	46	0.0939579	0.0809041
chr13	60209001	60219000	41	0.103816	0.0815067
chr13	60210001	60220000	35	0.10221	0.0801811
chr13	60211001	60221000	32	0.0934279	0.0734665
chr13	60212001	60222000	29	0.0892282	0.0666343
chr13	60213001	60223000	27	0.0967243	0.070286
chr13	60214001	60224000	25	0.0924235	0.0625708
chr13	60215001	60225000	23	0.0912582	0.0587112
chr13	60216001	60226000	20	0.091337	0.0524185
chr13	60217001	60227000	21	0.118287	0.0702906
chr13	60218001	60228000	16	0.0822745	0.0655349
chr13	60219001	60229000	18	0.285217	0.203486
chr13	60220001	60230000	33	0.352512	0.217681
chr13	60221001	60231000	38	0.347005	0.21985
chr13	60222001	60232000	37	0.366291	0.23767
chr13	60223001	60233000	47	0.34387	0.186897
chr13	60224001	60234000	59	0.323255	0.167198
chr13	60225001	60235000	66	0.318421	0.154858
chr13	60226001	60236000	68	0.315164	0.152912
chr13	60227001	60237000	73	0.307224	0.150812
chr13	60228001	60238000	74	0.305624	0.149163
chr13	60229001	60239000	77	0.259311	0.120942
chr13	60230001	60240000	63	0.198959	0.098362
chr13	60231001	60241000	57	0.195103	0.0890603
chr13	60232001	60242000	58	0.180745	0.0835782
chr13	60233001	60243000	52	0.197505	0.106112
chr13	60234001	60244000	42	0.194939	0.117915
chr13	60235001	60245000	35	0.18682	0.130332
chr13	60236001	60246000	43	0.127219	0.100542
chr13	60237001	60247000	39	0.113654	0.0886498
chr13	60238001	60248000	47	0.079693	0.0630578
chr13	60239001	60249000	43	0.0990587	0.0681605
chr13	60240001	60250000	43	0.165205	0.0977202
chr13	60241001	60251000	42	0.165762	0.0984048
chr13	60242001	60252000	40	0.168832	0.100132
chr13	60243001	60253000	38	0.160787	0.0896453
chr13	60244001	60254000	36	0.172479	0.0902225
chr13	60245001	60255000	39	0.189854	0.112295
chr13	60246001	60256000	29	0.247443	0.153917
chr13	60247001	60257000	27	0.254142	0.158082
chr13	60248001	60258000	24	0.288645	0.21647
chr13	60249001	60259000	27	0.242307	0.181351
chr13	60250001	60260000	28	0.145394	0.115927
chr13	60251001	60261000	30	0.135931	0.104885
chr13	60252001	60262000	35	0.124151	0.0919913
chr13	60253001	60263000	35	0.118435	0.0869151
chr13	60254001	60264000	38	0.112645	0.0892354
chr13	60255001	60265000	36	0.0806784	0.059478
chr13	60256001	60266000	38	0.0886399	0.0673978
chr13	60257001	60267000	41	0.0881145	0.0660171
chr13	60258001	60268000	35	0.0741566	0.0529287
chr13	60259001	60269000	31	0.0643448	0.0438432
chr13	60260001	60270000	28	0.0691463	0.0458095
chr13	60261001	60271000	28	0.0721836	0.0496381
chr13	60262001	60272000	26	0.0849062	0.0620009
chr13	60263001	60273000	25	0.100118	0.076628
chr13	60264001	60274000	23	0.0862389	0.0572009
chr13	60265001	60275000	21	0.0973065	0.0677614
chr13	60266001	60276000	21	0.0985282	0.0632502
chr13	60267001	60277000	21	0.106672	0.0657072
chr13	60268001	60278000	20	0.107582	0.0695862
chr13	60269001	60279000	22	0.100268	0.0702457
chr13	60270001	60280000	25	0.117645	0.0892252
chr13	60271001	60281000	24	0.143401	0.106825
chr13	60272001	60282000	23	0.13563	0.0951598
chr13	60273001	60283000	23	0.140106	0.0976754
chr13	60274001	60284000	21	0.143463	0.0997794
chr13	60275001	60285000	25	0.145688	0.100415
chr13	60276001	60286000	26	0.122593	0.087238
chr13	60277001	60287000	25	0.112921	0.085095
chr13	60278001	60288000	27	0.108992	0.0845326
chr13	60279001	60289000	29	0.147758	0.119117
chr13	60280001	60290000	28	0.141117	0.0955734
chr13	60281001	60291000	28	0.125587	0.0843075
chr13	60282001	60292000	29	0.145348	0.108475
chr13	60283001	60293000	27	0.144355	0.105713
chr13	60284001	60294000	30	0.134646	0.0932623
chr13	60285001	60295000	28	0.146683	0.0981692
chr13	60286001	60296000	25	0.164406	0.107906
chr13	60287001	60297000	23	0.214219	0.148375
chr13	60288001	60298000	22	0.227325	0.153653
chr13	60289001	60299000	16	0.236999	0.117087
chr13	60290001	60300000	13	0.247687	0.146848
chr13	60291001	60301000	12	0.265908	0.156959
chr13	60292001	60302000	9	0.254733	0.130908
chr13	60293001	60303000	9	0.254733	0.130908
chr13	60294001	60304000	8	0.263088	0.154462
chr13	60295001	60305000	15	0.0853846	0.0442865
chr13	60296001	60306000	20	0.0567551	0.0249783
chr13	60297001	60307000	22	0.102474	0.025903
chr13	60298001	60308000	25	0.269232	0.110675
chr13	60299001	60309000	29	0.398242	0.210738
chr13	60300001	60310000	33	0.400279	0.222621
chr13	60301001	60311000	38	0.436311	0.269022
chr13	60302001	60312000	39	0.442027	0.277006
chr13	60303001	60313000	40	0.460885	0.292721
chr13	60304001	60314000	39	0.489416	0.322493
chr13	60305001	60315000	31	0.558323	0.43107
chr13	60306001	60316000	26	0.60881	0.541283
chr13	60307001	60317000	24	0.604545	0.54983
chr13	60308001	60318000	20	0.609952	0.543809
chr13	60309001	60319000	16	0.583487	0.507746
chr13	60310001	60320000	12	0.624752	0.574072
chr13	60311001	60321000	13	0.608518	0.354897
chr13	60312001	60322000	16	0.578583	0.296202
chr13	60313001	60323000	20	0.46194	0.191004
chr13	60314001	60324000	28	0.442385	0.210116
chr13	60315001	60325000	33	0.404593	0.194337
chr13	60316001	60326000	39	0.369187	0.204744
chr13	60317001	60327000	39	0.368555	0.204936
chr13	60318001	60328000	39	0.368555	0.204936
chr13	60319001	60329000	41	0.361464	0.213334
chr13	60320001	60330000	48	0.343918	0.220927
chr13	60321001	60331000	44	0.342422	0.246395
chr13	60322001	60332000	41	0.336465	0.246915
chr13	60323001	60333000	41	0.354052	0.282597
chr13	60324001	60334000	38	0.353935	0.303253
chr13	60325001	60335000	36	0.35141	0.319493
chr13	60326001	60336000	29	0.363974	0.323283
chr13	60327001	60337000	33	0.352967	0.324004
chr13	60328001	60338000	42	0.330605	0.289526
chr13	60329001	60339000	41	0.319736	0.266728
chr13	60330001	60340000	36	0.324647	0.265826
chr13	60331001	60341000	35	0.313178	0.250412
chr13	60332001	60342000	42	0.291071	0.247573
chr13	60333001	60343000	41	0.291659	0.253355
chr13	60334001	60344000	43	0.24905	0.205152
chr13	60335001	60345000	46	0.247149	0.188577
chr13	60336001	60346000	51	0.246525	0.193852
chr13	60337001	60347000	46	0.245591	0.187403
chr13	60338001	60348000	39	0.251203	0.192382
chr13	60339001	60349000	38	0.256856	0.20537
chr13	60340001	60350000	38	0.255113	0.193037
chr13	60341001	60351000	38	0.260246	0.191496
chr13	60342001	60352000	33	0.281442	0.196328
chr13	60343001	60353000	31	0.297906	0.195186
chr13	60344001	60354000	25	0.325422	0.227214
chr13	60345001	60355000	19	0.334889	0.253408
chr13	60346001	60356000	21	0.382528	0.261549
chr13	60347001	60357000	22	0.365774	0.252345
chr13	60348001	60358000	29	0.280457	0.191001
chr13	60349001	60359000	31	0.261982	0.17332
chr13	60350001	60360000	32	0.254055	0.171268
chr13	60351001	60361000	31	0.254696	0.177626
chr13	60352001	60362000	32	0.23956	0.164409
chr13	60353001	60363000	32	0.197767	0.133363
chr13	60354001	60364000	34	0.150401	0.0951877
chr13	60355001	60365000	40	0.13601	0.0827263
chr13	60356001	60366000	35	0.0608191	0.0398414
chr13	60357001	60367000	35	0.0573461	0.0370198
chr13	60358001	60368000	27	0.0542329	0.0346357
chr13	60359001	60369000	27	0.0659437	0.0410522
chr13	60360001	60370000	28	0.0660166	0.0412068
chr13	60361001	60371000	32	0.0658287	0.0440282
chr13	60362001	60372000	30	0.0547061	0.0353074
chr13	60363001	60373000	31	0.0929037	0.0578205
chr13	60364001	60374000	30	0.165536	0.107159
chr13	60365001	60375000	27	0.269866	0.187446
chr13	60366001	60376000	28	0.340478	0.236866
chr13	60367001	60377000	35	0.326974	0.221938
chr13	60368001	60378000	39	0.359731	0.23814
chr13	60369001	60379000	38	0.413384	0.27418
chr13	60370001	60380000	37	0.472477	0.319414
chr13	60371001	60381000	37	0.546686	0.383524
chr13	60372001	60382000	39	0.553545	0.377855
chr13	60373001	60383000	39	0.563396	0.384399
chr13	60374001	60384000	44	0.479063	0.334528
chr13	60375001	60385000	40	0.466203	0.318112
chr13	60376001	60386000	44	0.498286	0.361794
chr13	60377001	60387000	40	0.516769	0.397484
chr13	60378001	60388000	38	0.499374	0.402744
chr13	60379001	60389000	37	0.484422	0.390161
chr13	60380001	60390000	37	0.463149	0.382256
chr13	60381001	60391000	36	0.432863	0.363326
chr13	60382001	60392000	34	0.440441	0.388939
chr13	60383001	60393000	36	0.449545	0.418633
chr13	60384001	60394000	30	0.54027	0.500157
chr13	60385001	60395000	34	0.550556	0.5058
chr13	60386001	60396000	29	0.48586	0.461721
chr13	60387001	60397000	26	0.514352	0.47625
chr13	60388001	60398000	25	0.542172	0.475137
chr13	60389001	60399000	24	0.529436	0.466529
chr13	60390001	60400000	23	0.566138	0.491084
chr13	60391001	60401000	20	0.570984	0.486575
chr13	60392001	60402000	22	0.550298	0.455245
chr13	60393001	60403000	21	0.501307	0.398764
chr13	60394001	60404000	21	0.530438	0.410877
chr13	60395001	60405000	19	0.492483	0.373336
chr13	60396001	60406000	20	0.485983	0.366522
chr13	60397001	60407000	28	0.540026	0.412078
chr13	60398001	60408000	27	0.527361	0.413582
chr13	60399001	60409000	32	0.566386	0.442125
chr13	60400001	60410000	34	0.571988	0.446547
chr13	60401001	60411000	39	0.537417	0.428941
chr13	60402001	60412000	38	0.523946	0.421205
chr13	60403001	60413000	40	0.500881	0.409791
chr13	60404001	60414000	44	0.449966	0.381778
chr13	60405001	60415000	45	0.435258	0.366566
chr13	60406001	60416000	42	0.435281	0.36488
chr13	60407001	60417000	37	0.382112	0.332234
chr13	60408001	60418000	41	0.372372	0.321623
chr13	60409001	60419000	38	0.310804	0.273985
chr13	60410001	60420000	36	0.255862	0.232717
chr13	60411001	60421000	33	0.244907	0.206043
chr13	60412001	60422000	32	0.246966	0.207691
chr13	60413001	60423000	30	0.220112	0.183067
chr13	60414001	60424000	25	0.195576	0.16015
chr13	60415001	60425000	22	0.199807	0.165866
chr13	60416001	60426000	25	0.182974	0.157258
chr13	60417001	60427000	22	0.157567	0.134175
chr13	60418001	60428000	21	0.134633	0.133639
chr13	60419001	60429000	33	0.160315	0.153177
chr13	60420001	60430000	45	0.16628	0.164585
chr13	60421001	60431000	50	0.175265	0.176184
chr13	60422001	60432000	48	0.177415	0.176722
chr13	60423001	60433000	48	0.174593	0.175717
chr13	60424001	60434000	50	0.182704	0.184758
chr13	60425001	60435000	53	0.180053	0.182586
chr13	60426001	60436000	51	0.183071	0.183496
chr13	60427001	60437000	52	0.183029	0.182669
chr13	60428001	60438000	51	0.182645	0.181741
chr13	60429001	60439000	40	0.181076	0.186152
chr13	60430001	60440000	34	0.169234	0.182425
chr13	60431001	60441000	30	0.123886	0.167464
chr13	60432001	60442000	31	0.119781	0.160171
chr13	60433001	60443000	28	0.141594	0.174122
chr13	60434001	60444000	30	0.140877	0.166686
chr13	60435001	60445000	34	0.170592	0.176475
chr13	60436001	60446000	47	0.134391	0.122775
chr13	60437001	60447000	53	0.132068	0.12239
chr13	60438001	60448000	54	0.133745	0.122267
chr13	60439001	60449000	55	0.144535	0.126403
chr13	60440001	60450000	50	0.144402	0.114609
chr13	60441001	60451000	55	0.209721	0.154595
chr13	60442001	60452000	58	0.212916	0.162307
chr13	60443001	60453000	71	0.207579	0.161477
chr13	60444001	60454000	72	0.219859	0.166536
chr13	60445001	60455000	72	0.207305	0.153777
chr13	60446001	60456000	64	0.240195	0.201249
chr13	60447001	60457000	69	0.254787	0.216241
chr13	60448001	60458000	77	0.274821	0.232468
chr13	60449001	60459000	88	0.273877	0.236835
chr13	60450001	60460000	97	0.275013	0.245468
chr13	60451001	60461000	95	0.247512	0.228938
chr13	60452001	60462000	101	0.250468	0.232463
chr13	60453001	60463000	96	0.257831	0.240745
chr13	60454001	60464000	92	0.25407	0.240521
chr13	60455001	60465000	90	0.270705	0.259737
chr13	60456001	60466000	88	0.27703	0.26353
chr13	60457001	60467000	81	0.287735	0.268883
chr13	60458001	60468000	75	0.292309	0.273907
chr13	60459001	60469000	68	0.290454	0.24304
chr13	60460001	60470000	59	0.293671	0.22513
chr13	60461001	60471000	56	0.307312	0.220442
chr13	60462001	60472000	50	0.311257	0.195196
chr13	60463001	60473000	51	0.297758	0.158303
chr13	60464001	60474000	51	0.292927	0.150746
chr13	60465001	60475000	49	0.260231	0.120096
chr13	60466001	60476000	49	0.225036	0.0945811
chr13	60467001	60477000	48	0.168497	0.0638241
chr13	60468001	60478000	49	0.0498986	0.0212172
chr13	60469001	60479000	46	0.0534548	0.0233598
chr13	60470001	60480000	51	0.046316	0.0211853
chr13	60471001	60481000	54	0.0440642	0.0198833
chr13	60472001	60482000	54	0.0437827	0.0191217
chr13	60473001	60483000	49	0.0591535	0.0314368
chr13	60474001	60484000	51	0.0492958	0.0250537
chr13	60475001	60485000	53	0.0507594	0.0253345
chr13	60476001	60486000	53	0.0484879	0.0224543
chr13	60477001	60487000	49	0.0418412	0.0203746
chr13	60478001	60488000	50	0.0386146	0.0207185
chr13	60479001	60489000	52	0.0503108	0.0277849
chr13	60480001	60490000	51	0.0578672	0.0343512
chr13	60481001	60491000	45	0.0653705	0.0398571
chr13	60482001	60492000	41	0.071222	0.0448188
chr13	60483001	60493000	36	0.0419032	0.0285398
chr13	60484001	60494000	32	0.0469816	0.0326818
chr13	60485001	60495000	27	0.0495635	0.0376198
chr13	60486001	60496000	23	0.0597222	0.0461861
chr13	60487001	60497000	22	0.0628117	0.0488143
chr13	60488001	60498000	14	0.0647169	0.0469254
chr13	60489001	60499000	14	0.021379	0.0289717
chr13	60490001	60500000	9	0.0233959	0.0158191
chr13	60491001	60501000	11	0.0598562	0.0553294
chr13	60492001	60502000	15	0.0794952	0.0681948
chr13	60493001	60503000	21	0.0501351	0.0547979
chr13	60494001	60504000	25	0.038698	0.0465806
chr13	60495001	60505000	30	0.031299	0.0411399
chr13	60496001	60506000	35	0.0571945	0.0591641
chr13	60497001	60507000	37	0.0538765	0.0569199
chr13	60498001	60508000	38	0.0547324	0.0573839
chr13	60499001	60509000	35	0.0567487	0.064025
chr13	60500001	60510000	34	0.0654685	0.0713561
chr13	60501001	60511000	36	0.0830274	0.0785714
chr13	60502001	60512000	32	0.080602	0.0754459
chr13	60503001	60513000	29	0.117344	0.120482
chr13	60504001	60514000	31	0.146737	0.138047
chr13	60505001	60515000	35	0.176519	0.163971
chr13	60506001	60516000	30	0.180072	0.163414
chr13	60507001	60517000	40	0.19797	0.175815
chr13	60508001	60518000	43	0.202635	0.181306
chr13	60509001	60519000	43	0.216404	0.19141
chr13	60510001	60520000	50	0.219956	0.180214
chr13	60511001	60521000	51	0.222578	0.177506
chr13	60512001	60522000	54	0.218783	0.17017
chr13	60513001	60523000	54	0.212562	0.161341
chr13	60514001	60524000	52	0.204325	0.149562
chr13	60515001	60525000	47	0.216257	0.156416
chr13	60516001	60526000	51	0.228604	0.172086
chr13	60517001	60527000	46	0.211024	0.147236
chr13	60518001	60528000	45	0.210978	0.136804
chr13	60519001	60529000	47	0.210943	0.129935
chr13	60520001	60530000	44	0.186488	0.123167
chr13	60521001	60531000	42	0.167516	0.105738
chr13	60522001	60532000	42	0.160245	0.106073
chr13	60523001	60533000	46	0.153943	0.100111
chr13	60524001	60534000	47	0.153283	0.101922
chr13	60525001	60535000	45	0.137978	0.0861484
chr13	60526001	60536000	44	0.14154	0.0756585
chr13	60527001	60537000	39	0.208725	0.106849
chr13	60528001	60538000	40	0.198633	0.104227
chr13	60529001	60539000	39	0.197554	0.103945
chr13	60530001	60540000	41	0.201291	0.101418
chr13	60531001	60541000	45	0.197711	0.107607
chr13	60532001	60542000	48	0.203315	0.111938
chr13	60533001	60543000	44	0.272865	0.14242
chr13	60534001	60544000	47	0.316769	0.193664
chr13	60535001	60545000	48	0.317611	0.202624
chr13	60536001	60546000	46	0.311189	0.197786
chr13	60537001	60547000	47	0.28528	0.192256
chr13	60538001	60548000	48	0.287391	0.206194
chr13	60539001	60549000	47	0.279583	0.205289
chr13	60540001	60550000	41	0.300088	0.229202
chr13	60541001	60551000	34	0.32496	0.258253
chr13	60542001	60552000	30	0.369494	0.297038
chr13	60543001	60553000	28	0.306348	0.264334
chr13	60544001	60554000	20	0.253743	0.225816
chr13	60545001	60555000	17	0.249362	0.217806
chr13	60546001	60556000	18	0.259777	0.235613
chr13	60547001	60557000	16	0.303769	0.253196
chr13	60548001	60558000	11	0.350962	0.269683
chr13	60549001	60559000	7	0.478874	0.397945
chr13	60550001	60560000	7	0.466188	0.372885
chr13	60551001	60561000	8	0.46639	0.38489
chr13	60552001	60562000	9	0.378043	0.298896
chr13	60553001	60563000	9	0.365927	0.26253
chr13	60554001	60564000	10	0.33957	0.236476
chr13	60555001	60565000	12	0.300451	0.222822
chr13	60556001	60566000	12	0.250927	0.175939
chr13	60557001	60567000	11	0.159931	0.123926
chr13	60558001	60568000	12	0.159351	0.126478
chr13	60559001	60569000	15	0.151679	0.127447
chr13	60560001	60570000	15	0.153736	0.126767
chr13	60561001	60571000	16	0.130241	0.101639
chr13	60562001	60572000	13	0.110487	0.0925872
chr13	60563001	60573000	12	0.117922	0.105537
chr13	60564001	60574000	11	0.123841	0.114951
chr13	60565001	60575000	10	0.118284	0.108546
chr13	60566001	60576000	9	0.119394	0.103262
chr13	60567001	60577000	11	0.117084	0.0970265
chr13	60568001	60578000	11	0.103875	0.0817909
chr13	60569001	60579000	8	0.0859232	0.0632172
chr13	60570001	60580000	8	0.087811	0.0733221
chr13	60571001	60581000	7	0.0809165	0.0659845
chr13	60572001	60582000	8	0.0801107	0.0663571
chr13	60573001	60583000	9	0.0699431	0.0558162
chr13	60574001	60584000	12	0.0939728	0.0585358
chr13	60575001	60585000	11	0.0829014	0.0520297
chr13	60576001	60586000	12	0.0671876	0.0442261
chr13	60577001	60587000	11	0.0721053	0.0501484
chr13	60578001	60588000	10	0.0819462	0.0564671
chr13	60579001	60589000	12	0.146968	0.0843864
chr13	60580001	60590000	12	0.16667	0.0998116
chr13	60581001	60591000	14	0.160381	0.100073
chr13	60582001	60592000	14	0.152754	0.0952889
chr13	60583001	60593000	15	0.152212	0.0897938
chr13	60584001	60594000	14	0.15392	0.0972628
chr13	60585001	60595000	18	0.109501	0.0691123
chr13	60586001	60596000	17	0.123423	0.0832521
chr13	60587001	60597000	18	0.128876	0.0840272
chr13	60588001	60598000	18	0.128876	0.0840272
chr13	60589001	60599000	17	0.0950501	0.0618521
chr13	60590001	60600000	16	0.077861	0.0498385
chr13	60591001	60601000	13	0.0612382	0.0403973
chr13	60592001	60602000	14	0.0598028	0.0286278
chr13	60593001	60603000	12	0.0631354	0.0347031
chr13	60594001	60604000	13	0.135845	0.0653016
chr13	60595001	60605000	11	0.22292	0.131973
chr13	60596001	60606000	12	0.217772	0.136868
chr13	60597001	60607000	13	0.225267	0.157247
chr13	60598001	60608000	14	0.222776	0.160055
chr13	60599001	60609000	16	0.22983	0.18161
chr13	60600001	60610000	20	0.223104	0.183627
chr13	60601001	60611000	25	0.205243	0.16403
chr13	60602001	60612000	26	0.209784	0.186332
chr13	60603001	60613000	29	0.204011	0.179886
chr13	60604001	60614000	33	0.193384	0.174068
chr13	60605001	60615000	36	0.178858	0.157121
chr13	60606001	60616000	39	0.187575	0.159829
chr13	60607001	60617000	42	0.163485	0.130486
chr13	60608001	60618000	45	0.153723	0.117596
chr13	60609001	60619000	43	0.144978	0.1076
chr13	60610001	60620000	47	0.146528	0.107017
chr13	60611001	60621000	46	0.163932	0.116602
chr13	60612001	60622000	48	0.150286	0.102866
chr13	60613001	60623000	53	0.13068	0.0768491
chr13	60614001	60624000	51	0.105729	0.052998
chr13	60615001	60625000	54	0.103963	0.0470248
chr13	60616001	60626000	51	0.0807682	0.0353744
chr13	60617001	60627000	48	0.121299	0.0599052
chr13	60618001	60628000	48	0.12517	0.0664896
chr13	60619001	60629000	51	0.120145	0.0665749
chr13	60620001	60630000	46	0.100511	0.0478954
chr13	60621001	60631000	43	0.0781908	0.0355769
chr13	60622001	60632000	42	0.0787309	0.0376403
chr13	60623001	60633000	40	0.0951143	0.0632924
chr13	60624001	60634000	37	0.108879	0.0865707
chr13	60625001	60635000	31	0.109325	0.0962719
chr13	60626001	60636000	30	0.107858	0.0908295
chr13	60627001	60637000	29	0.0659931	0.0583315
chr13	60628001	60638000	28	0.0598791	0.0531213
chr13	60629001	60639000	25	0.0566882	0.0507252
chr13	60630001	60640000	22	0.0623892	0.0586591
chr13	60631001	60641000	22	0.055298	0.0527749
chr13	60632001	60642000	21	0.0389842	0.0372014
chr13	60633001	60643000	16	0.0024893	0.0178548
chr13	60634001	60644000	18	-0.0278819	-0.0186441
chr13	60635001	60645000	17	-0.0296063	-0.0228138
chr13	60636001	60646000	21	-0.0316642	-0.0261968
chr13	60637001	60647000	26	-0.00801982	-0.0165668
chr13	60638001	60648000	31	-0.013942	-0.0271176
chr13	60639001	60649000	30	-0.0130884	-0.027072
chr13	60640001	60650000	30	-0.0130884	-0.027072
chr13	60641001	60651000	33	-0.00980027	-0.0241537
chr13	60642001	60652000	32	-0.00143765	-0.0208353
chr13	60643001	60653000	33	0.00444567	-0.016483
chr13	60644001	60654000	30	0.0200547	-0.00788148
chr13	60645001	60655000	30	0.0203431	-0.00775013
chr13	60646001	60656000	26	0.0398691	0.00356606
chr13	60647001	60657000	19	0.0400325	0.00159437
chr13	60648001	60658000	12	0.0757346	0.0402382
chr13	60649001	60659000	12	0.0757346	0.0402382
chr13	60650001	60660000	12	0.0757346	0.0402382
chr13	60651001	60661000	18	0.206003	0.170351
chr13	60652001	60662000	27	0.300082	0.221411
chr13	60653001	60663000	34	0.330296	0.236195
chr13	60654001	60664000	39	0.327468	0.235607
chr13	60655001	60665000	40	0.322782	0.23701
chr13	60656001	60666000	41	0.317454	0.229685
chr13	60657001	60667000	43	0.313097	0.223088
chr13	60658001	60668000	46	0.307056	0.219479
chr13	60659001	60669000	49	0.298676	0.213685
chr13	60660001	60670000	51	0.294025	0.212538
chr13	60661001	60671000	41	0.292654	0.201989
chr13	60662001	60672000	31	0.250406	0.177009
chr13	60663001	60673000	22	0.202475	0.152235
chr13	60664001	60674000	18	0.16953	0.128279
chr13	60665001	60675000	21	0.151112	0.0976091
chr13	60666001	60676000	23	0.157812	0.111837
chr13	60667001	60677000	22	0.20275	0.138744
chr13	60668001	60678000	18	0.203128	0.132595
chr13	60669001	60679000	19	0.184614	0.107432
chr13	60670001	60680000	20	0.161467	0.0782931
chr13	60671001	60681000	21	0.156446	0.072615
chr13	60672001	60682000	23	0.219704	0.10564
chr13	60673001	60683000	25	0.230488	0.114718
chr13	60674001	60684000	30	0.221655	0.0927951
chr13	60675001	60685000	32	0.191752	0.0852765
chr13	60676001	60686000	32	0.173136	0.0638865
chr13	60677001	60687000	34	0.170321	0.0689806
chr13	60678001	60688000	36	0.157956	0.0628935
chr13	60679001	60689000	36	0.142769	0.0567322
chr13	60680001	60690000	34	0.146714	0.0617834
chr13	60681001	60691000	33	0.149535	0.0648965
chr13	60682001	60692000	33	0.0921147	0.0333759
chr13	60683001	60693000	38	0.179108	0.0935512
chr13	60684001	60694000	31	0.187179	0.108346
chr13	60685001	60695000	26	0.229755	0.143238
chr13	60686001	60696000	25	0.243527	0.152392
chr13	60687001	60697000	22	0.211735	0.129682
chr13	60688001	60698000	22	0.228489	0.133576
chr13	60689001	60699000	20	0.285447	0.156796
chr13	60690001	60700000	21	0.321045	0.174272
chr13	60691001	60701000	22	0.31065	0.172152
chr13	60692001	60702000	19	0.355417	0.200437
chr13	60693001	60703000	12	0.199254	0.0763772
chr13	60694001	60704000	12	0.199254	0.0763772
chr13	60695001	60705000	10	0.179309	0.0606919
chr13	60696001	60706000	10	0.221369	0.0853786
chr13	60697001	60707000	14	0.176349	0.0641918
chr13	60698001	60708000	13	0.180773	0.0689574
chr13	60699001	60709000	15	0.140095	0.0462558
chr13	60700001	60710000	15	0.0607208	0.0101076
chr13	60701001	60711000	18	0.0466797	0.00497273
chr13	60702001	60712000	22	0.0740899	0.0184933
chr13	60703001	60713000	23	0.0729467	0.0177866
chr13	60704001	60714000	31	0.0670005	0.0210576
chr13	60705001	60715000	33	0.0605498	0.0174918
chr13	60706001	60716000	31	0.0384159	0.00971014
chr13	60707001	60717000	29	0.0358521	0.00944881
chr13	60708001	60718000	29	0.0421516	0.0157467
chr13	60709001	60719000	27	0.0658482	0.0364587
chr13	60710001	60720000	25	0.0687767	0.0420404
chr13	60711001	60721000	23	0.0735057	0.0414964
chr13	60712001	60722000	22	0.0350896	0.0266643
chr13	60713001	60723000	23	0.0290571	0.0215706
chr13	60714001	60724000	19	0.0277825	0.0240576
chr13	60715001	60725000	20	0.0290362	0.0241095
chr13	60716001	60726000	21	0.043816	0.031827
chr13	60717001	60727000	21	0.0507159	0.033807
chr13	60718001	60728000	22	0.0488127	0.0279314
chr13	60719001	60729000	25	0.126175	0.0584455
chr13	60720001	60730000	39	0.0998243	0.0484532
chr13	60721001	60731000	49	0.124676	0.0632935
chr13	60722001	60732000	70	0.136438	0.0752476
chr13	60723001	60733000	94	0.136148	0.0702952
chr13	60724001	60734000	101	0.128166	0.0643984
chr13	60725001	60735000	111	0.125655	0.0593826
chr13	60726001	60736000	124	0.117675	0.0505622
chr13	60727001	60737000	129	0.112116	0.0452515
chr13	60728001	60738000	129	0.110039	0.0436412
chr13	60729001	60739000	124	0.100359	0.035915
chr13	60730001	60740000	110	0.104828	0.0365902
chr13	60731001	60741000	98	0.0946641	0.0290234
chr13	60732001	60742000	82	0.0965788	0.0317374
chr13	60733001	60743000	73	0.123	0.0733749
chr13	60734001	60744000	72	0.14711	0.102421
chr13	60735001	60745000	61	0.152519	0.1185
chr13	60736001	60746000	62	0.224305	0.203564
chr13	60737001	60747000	60	0.262114	0.251576
chr13	60738001	60748000	73	0.273542	0.262884
chr13	60739001	60749000	84	0.269308	0.254672
chr13	60740001	60750000	84	0.269308	0.254672
chr13	60741001	60751000	85	0.269556	0.255211
chr13	60742001	60752000	77	0.270532	0.257393
chr13	60743001	60753000	60	0.27888	0.263554
chr13	60744001	60754000	50	0.291284	0.273882
chr13	60745001	60755000	48	0.301158	0.287565
chr13	60746001	60756000	32	0.296296	0.268152
chr13	60747001	60757000	27	0.269702	0.240002
chr13	60748001	60758000	12	0.239143	0.208535
chr13	60749001	60759000	11	0.243543	0.285491
chr13	60750001	60760000	20	0.313119	0.342071
chr13	60751001	60761000	19	0.313691	0.344258
chr13	60752001	60762000	19	0.313691	0.344258
chr13	60753001	60763000	19	0.313691	0.344258
chr13	60754001	60764000	25	0.394924	0.37962
chr13	60755001	60765000	29	0.449926	0.401661
chr13	60756001	60766000	31	0.426247	0.381775
chr13	60757001	60767000	31	0.426247	0.381775
chr13	60758001	60768000	31	0.426247	0.381775
chr13	60759001	60769000	21	0.503404	0.428341
chr13	60760001	60770000	12	0.550423	0.441178
chr13	60761001	60771000	12	0.550423	0.441178
chr13	60762001	60772000	12	0.550423	0.441178
chr13	60763001	60773000	12	0.550423	0.441178
chr13	60764001	60774000	6	0.514243	0.390759
chr13	60765001	60775000	2	0.0900922	0.0934405
chr13	60767001	60777000	1	-0.0455292	-0.0455292
chr13	60768001	60778000	1	-0.0455292	-0.0455292
chr13	60769001	60779000	4	0.265542	0.18858
chr13	60770001	60780000	5	0.245045	0.143414
chr13	60771001	60781000	5	0.245045	0.143414
chr13	60772001	60782000	6	0.207209	0.136117
chr13	60773001	60783000	6	0.207209	0.136117
chr13	60774001	60784000	6	0.207209	0.136117
chr13	60775001	60785000	8	0.168515	0.0988277
chr13	60776001	60786000	9	0.226863	0.138143
chr13	60777001	60787000	13	0.266538	0.170815
chr13	60778001	60788000	20	0.354769	0.267309
chr13	60779001	60789000	21	0.41727	0.330216
chr13	60780001	60790000	22	0.44914	0.348282
chr13	60781001	60791000	23	0.449878	0.353751
chr13	60782001	60792000	22	0.477273	0.365302
chr13	60783001	60793000	22	0.477273	0.365302
chr13	60784001	60794000	22	0.477273	0.365302
chr13	60785001	60795000	23	0.553486	0.438128
chr13	60786001	60796000	28	0.620852	0.499663
chr13	60787001	60797000	31	0.665092	0.590851
chr13	60788001	60798000	25	0.696403	0.609416
chr13	60789001	60799000	27	0.687719	0.573053
chr13	60790001	60800000	26	0.688847	0.573903
chr13	60791001	60801000	27	0.67641	0.546069
chr13	60792001	60802000	30	0.675212	0.539487
chr13	60793001	60803000	36	0.621416	0.523019
chr13	60794001	60804000	38	0.617945	0.525972
chr13	60795001	60805000	38	0.615752	0.516944
chr13	60796001	60806000	32	0.587172	0.477424
chr13	60797001	60807000	25	0.532292	0.409885
chr13	60798001	60808000	24	0.540729	0.425106
chr13	60799001	60809000	20	0.525974	0.432666
chr13	60800001	60810000	20	0.528648	0.452532
chr13	60801001	60811000	19	0.541413	0.490324
chr13	60802001	60812000	17	0.525234	0.496316
chr13	60803001	60813000	11	0.5662	0.526666
chr13	60804001	60814000	11	0.559934	0.521253
chr13	60805001	60815000	8	0.519208	0.507829
chr13	60806001	60816000	10	0.494262	0.468188
chr13	60807001	60817000	10	0.496111	0.468331
chr13	60808001	60818000	10	0.496111	0.468331
chr13	60809001	60819000	10	0.444367	0.377309
chr13	60810001	60820000	9	0.431166	0.359591
chr13	60811001	60821000	8	0.408924	0.334293
chr13	60812001	60822000	7	0.377567	0.301766
chr13	60813001	60823000	7	0.377567	0.301766
chr13	60814001	60824000	6	0.348911	0.294309
chr13	60815001	60825000	7	0.410649	0.359727
chr13	60816001	60826000	5	0.434763	0.379768
chr13	60817001	60827000	10	0.440781	0.406869
chr13	60818001	60828000	14	0.450389	0.428552
chr13	60819001	60829000	14	0.514097	0.485674
chr13	60820001	60830000	22	0.435262	0.446598
chr13	60821001	60831000	22	0.435262	0.446598
chr13	60822001	60832000	22	0.435262	0.446598
chr13	60823001	60833000	22	0.435262	0.446598
chr13	60824001	60834000	21	0.408983	0.432044
chr13	60825001	60835000	20	0.377952	0.416035
chr13	60826001	60836000	22	0.358557	0.40223
chr13	60827001	60837000	21	0.381682	0.425204
chr13	60828001	60838000	25	0.256963	0.319802
chr13	60829001	60839000	28	0.255409	0.313133
chr13	60830001	60840000	26	0.265037	0.320813
chr13	60831001	60841000	31	0.275078	0.330024
chr13	60832001	60842000	37	0.301761	0.352082
chr13	60833001	60843000	39	0.308831	0.358783
chr13	60834001	60844000	43	0.307634	0.350737
chr13	60835001	60845000	44	0.310864	0.351459
chr13	60836001	60846000	43	0.322597	0.357789
chr13	60837001	60847000	47	0.301439	0.328489
chr13	60838001	60848000	41	0.347608	0.360446
chr13	60839001	60849000	39	0.337614	0.352816
chr13	60840001	60850000	33	0.326459	0.338203
chr13	60841001	60851000	28	0.324741	0.33111
chr13	60842001	60852000	22	0.301331	0.29431
chr13	60843001	60853000	23	0.281191	0.268234
chr13	60844001	60854000	21	0.268599	0.249457
chr13	60845001	60855000	21	0.254543	0.237088
chr13	60846001	60856000	22	0.307261	0.275792
chr13	60847001	60857000	14	0.292507	0.249086
chr13	60848001	60858000	12	0.303495	0.262591
chr13	60849001	60859000	9	0.327401	0.270153
chr13	60850001	60860000	11	0.293019	0.242075
chr13	60851001	60861000	18	0.388098	0.360038
chr13	60852001	60862000	18	0.388098	0.360038
chr13	60853001	60863000	16	0.422007	0.36482
chr13	60854001	60864000	14	0.447561	0.405624
chr13	60855001	60865000	14	0.509328	0.453222
chr13	60856001	60866000	13	0.487893	0.430498
chr13	60857001	60867000	12	0.536561	0.470336
chr13	60858001	60868000	14	0.523847	0.457037
chr13	60859001	60869000	15	0.550499	0.479174
chr13	60860001	60870000	14	0.630008	0.553233
chr13	60861001	60871000	8	0.649058	0.55073
chr13	60862001	60872000	13	0.580039	0.382881
chr13	60863001	60873000	14	0.565748	0.365137
chr13	60864001	60874000	15	0.553775	0.345827
chr13	60865001	60875000	19	0.439182	0.245157
chr13	60866001	60876000	18	0.393702	0.214938
chr13	60867001	60877000	18	0.393702	0.214938
chr13	60868001	60878000	19	0.356368	0.207071
chr13	60869001	60879000	18	0.28928	0.174737
chr13	60870001	60880000	18	0.193763	0.135948
chr13	60871001	60881000	17	0.135968	0.115802
chr13	60872001	60882000	12	0.137587	0.116418
chr13	60873001	60883000	12	0.193825	0.153558
chr13	60874001	60884000	11	0.199463	0.160655
chr13	60875001	60885000	6	0.287774	0.251255
chr13	60876001	60886000	7	0.266565	0.208857
chr13	60877001	60887000	8	0.362813	0.258864
chr13	60878001	60888000	7	0.376232	0.172252
chr13	60879001	60889000	8	0.320268	0.151432
chr13	60880001	60890000	8	0.299056	0.14953
chr13	60881001	60891000	9	0.252948	0.128152
chr13	60882001	60892000	11	0.214172	0.0990544
chr13	60883001	60893000	10	0.241536	0.0966293
chr13	60884001	60894000	11	0.237274	0.0941144
chr13	60885001	60895000	11	0.237274	0.0941144
chr13	60886001	60896000	10	0.248344	0.108079
chr13	60887001	60897000	9	0.134111	0.0524303
chr13	60888001	60898000	7	0.143073	0.0738656
chr13	60889001	60899000	6	0.167258	0.0852279
chr13	60890001	60900000	8	0.170773	0.110713
chr13	60891001	60901000	8	0.251109	0.163661
chr13	60892001	60902000	8	0.255225	0.174908
chr13	60893001	60903000	7	0.180153	0.132272
chr13	60894001	60904000	7	0.174228	0.118952
chr13	60895001	60905000	7	0.174228	0.118952
chr13	60896001	60906000	9	0.216298	0.152037
chr13	60897001	60907000	12	0.290174	0.192734
chr13	60898001	60908000	18	0.358801	0.219842
chr13	60899001	60909000	21	0.391058	0.249307
chr13	60900001	60910000	19	0.433734	0.284723
chr13	60901001	60911000	23	0.394893	0.238304
chr13	60902001	60912000	22	0.427797	0.274437
chr13	60903001	60913000	25	0.413737	0.264796
chr13	60904001	60914000	28	0.392148	0.254352
chr13	60905001	60915000	42	0.272455	0.155372
chr13	60906001	60916000	47	0.25126	0.135101
chr13	60907001	60917000	47	0.224125	0.112933
chr13	60908001	60918000	45	0.189966	0.0989829
chr13	60909001	60919000	44	0.162846	0.0867848
chr13	60910001	60920000	51	0.143083	0.08015
chr13	60911001	60921000	48	0.128784	0.074052
chr13	60912001	60922000	48	0.107348	0.0627142
chr13	60913001	60923000	49	0.0855283	0.0516589
chr13	60914001	60924000	51	0.0757666	0.050839
chr13	60915001	60925000	38	0.118009	0.0837098
chr13	60916001	60926000	31	0.112009	0.0910064
chr13	60917001	60927000	34	0.123084	0.099671
chr13	60918001	60928000	30	0.102554	0.086603
chr13	60919001	60929000	33	0.0834952	0.0648811
chr13	60920001	60930000	27	0.0803577	0.0637369
chr13	60921001	60931000	27	0.108425	0.0802816
chr13	60922001	60932000	27	0.113057	0.0839729
chr13	60923001	60933000	24	0.125289	0.0880396
chr13	60924001	60934000	19	0.107897	0.0797421
chr13	60925001	60935000	18	0.113506	0.084619
chr13	60926001	60936000	18	0.113506	0.084619
chr13	60927001	60937000	13	0.106998	0.0781285
chr13	60928001	60938000	16	0.116371	0.0867427
chr13	60929001	60939000	19	0.183902	0.150567
chr13	60930001	60940000	18	0.187839	0.149127
chr13	60931001	60941000	17	0.175133	0.141869
chr13	60932001	60942000	16	0.17776	0.142094
chr13	60933001	60943000	15	0.181634	0.154968
chr13	60934001	60944000	16	0.198329	0.172136
chr13	60935001	60945000	19	0.201846	0.179402
chr13	60936001	60946000	20	0.204576	0.182907
chr13	60937001	60947000	22	0.206727	0.195917
chr13	60938001	60948000	28	0.220817	0.211359
chr13	60939001	60949000	22	0.222135	0.212893
chr13	60940001	60950000	27	0.193954	0.167439
chr13	60941001	60951000	31	0.214726	0.182692
chr13	60942001	60952000	34	0.215364	0.185312
chr13	60943001	60953000	34	0.215364	0.185312
chr13	60944001	60954000	34	0.23165	0.198021
chr13	60945001	60955000	40	0.242463	0.21098
chr13	60946001	60956000	41	0.241104	0.210228
chr13	60947001	60957000	38	0.2443	0.210646
chr13	60948001	60958000	30	0.24076	0.202993
chr13	60949001	60959000	29	0.238335	0.199405
chr13	60950001	60960000	33	0.223964	0.196107
chr13	60951001	60961000	51	0.150913	0.138571
chr13	60952001	60962000	67	0.111867	0.0979896
chr13	60953001	60963000	79	0.128454	0.12491
chr13	60954001	60964000	93	0.104653	0.105067
chr13	60955001	60965000	92	0.0785514	0.082488
chr13	60956001	60966000	96	0.0731176	0.0780957
chr13	60957001	60967000	108	0.0686782	0.0735942
chr13	60958001	60968000	113	0.0654718	0.0705331
chr13	60959001	60969000	115	0.0647214	0.070282
chr13	60960001	60970000	106	0.0624136	0.070346
chr13	60961001	60971000	84	0.058607	0.0667925
chr13	60962001	60972000	68	0.0734616	0.086224
chr13	60963001	60973000	61	0.0430651	0.0478465
chr13	60964001	60974000	52	0.0386455	0.0428745
chr13	60965001	60975000	51	0.0275798	0.0333932
chr13	60966001	60976000	46	0.0236901	0.028405
chr13	60967001	60977000	38	0.0194196	0.0224075
chr13	60968001	60978000	34	0.0252519	0.0253634
chr13	60969001	60979000	32	0.0194665	0.0188675
chr13	60970001	60980000	31	0.0150366	0.0131209
chr13	60971001	60981000	30	0.0164473	0.0140562
chr13	60972001	60982000	27	0.00706279	0.00124681
chr13	60973001	60983000	22	-0.00308353	-0.0147438
chr13	60974001	60984000	15	-0.00936286	-0.0227761
chr13	60975001	60985000	8	0.0364319	0.000777237
chr13	60976001	60986000	9	0.0474825	0.0172082
chr13	60977001	60987000	5	0.0595167	0.0318057
chr13	60978001	60988000	3	0.0267442	0.0202448
chr13	60979001	60989000	2	0.0829223	0.0450709
chr13	60980001	60990000	2	0.0829223	0.0450709
chr13	60981001	60991000	2	0.0829223	0.0450709
chr13	60982001	60992000	3	0.0552486	0.0289861
chr13	60983001	60993000	3	0.0552486	0.0289861
chr13	60984001	60994000	3	0.0552486	0.0289861
chr13	60985001	60995000	4	0.0791488	0.0519818
chr13	60986001	60996000	4	0.0503283	0.0213749
chr13	60987001	60997000	4	0.0503283	0.0213749
chr13	60988001	60998000	6	0.013201	0.00822991
chr13	60989001	60999000	8	0.00781518	0.00651932
chr13	60990001	61000000	9	-0.000717241	0.00141518
chr13	60991001	61001000	17	0.199343	0.169439
chr13	60992001	61002000	24	0.166535	0.154629
chr13	60993001	61003000	25	0.162159	0.148483
chr13	60994001	61004000	36	0.11718	0.109531
chr13	60995001	61005000	44	0.153402	0.126626
chr13	60996001	61006000	50	0.168682	0.146324
chr13	60997001	61007000	52	0.168446	0.143498
chr13	60998001	61008000	54	0.174267	0.14953
chr13	60999001	61009000	54	0.174522	0.149736
chr13	61000001	61010000	53	0.179161	0.153305
chr13	61001001	61011000	45	0.147376	0.116832
chr13	61002001	61012000	37	0.158017	0.11973
chr13	61003001	61013000	40	0.169961	0.131784
chr13	61004001	61014000	32	0.228966	0.173662
chr13	61005001	61015000	25	0.223668	0.177413
chr13	61006001	61016000	21	0.199975	0.13195
chr13	61007001	61017000	19	0.20125	0.138172
chr13	61008001	61018000	25	0.253925	0.168911
chr13	61009001	61019000	36	0.303569	0.227385
chr13	61010001	61020000	51	0.313296	0.256933
chr13	61011001	61021000	59	0.319853	0.268141
chr13	61012001	61022000	59	0.319853	0.268141
chr13	61013001	61023000	55	0.322207	0.272327
chr13	61014001	61024000	61	0.344016	0.286106
chr13	61015001	61025000	67	0.337976	0.272424
chr13	61016001	61026000	79	0.324943	0.27251
chr13	61017001	61027000	84	0.326848	0.276867
chr13	61018001	61028000	74	0.326895	0.284901
chr13	61019001	61029000	61	0.324392	0.280421
chr13	61020001	61030000	46	0.321422	0.264955
chr13	61021001	61031000	38	0.313788	0.249242
chr13	61022001	61032000	41	0.332173	0.263743
chr13	61023001	61033000	42	0.329443	0.25753
chr13	61024001	61034000	34	0.300274	0.230228
chr13	61025001	61035000	27	0.331558	0.265831
chr13	61026001	61036000	11	0.437273	0.350324
chr13	61027001	61037000	6	0.533398	0.354179
chr13	61028001	61038000	8	0.409982	0.262973
chr13	61029001	61039000	9	0.371219	0.235886
chr13	61030001	61040000	13	0.308645	0.156062
chr13	61031001	61041000	23	0.213496	0.14113
chr13	61032001	61042000	22	0.126419	0.0874008
chr13	61033001	61043000	24	0.129608	0.104565
chr13	61034001	61044000	27	0.135707	0.114372
chr13	61035001	61045000	29	0.0945317	0.102135
chr13	61036001	61046000	33	0.0800422	0.089267
chr13	61037001	61047000	39	0.0883704	0.100594
chr13	61038001	61048000	40	0.106209	0.120379
chr13	61039001	61049000	46	0.0919946	0.106182
chr13	61040001	61050000	44	0.104111	0.122586
chr13	61041001	61051000	40	0.0928104	0.105447
chr13	61042001	61052000	43	0.0976605	0.109195
chr13	61043001	61053000	40	0.095157	0.102645
chr13	61044001	61054000	49	0.133854	0.138117
chr13	61045001	61055000	51	0.122727	0.125094
chr13	61046001	61056000	50	0.12393	0.125868
chr13	61047001	61057000	49	0.127727	0.1293
chr13	61048001	61058000	51	0.130993	0.133672
chr13	61049001	61059000	47	0.150012	0.147774
chr13	61050001	61060000	48	0.133579	0.136183
chr13	61051001	61061000	46	0.132817	0.140296
chr13	61052001	61062000	46	0.113759	0.12545
chr13	61053001	61063000	49	0.114049	0.125521
chr13	61054001	61064000	41	0.0515834	0.0672667
chr13	61055001	61065000	40	0.0597669	0.0736783
chr13	61056001	61066000	40	0.0720583	0.0857395
chr13	61057001	61067000	36	0.0583401	0.0654295
chr13	61058001	61068000	32	0.0318649	0.0303938
chr13	61059001	61069000	29	0.0241995	0.0260721
chr13	61060001	61070000	29	0.0758093	0.0710601
chr13	61061001	61071000	35	0.0950176	0.0792111
chr13	61062001	61072000	34	0.188494	0.157315
chr13	61063001	61073000	32	0.209167	0.173612
chr13	61064001	61074000	29	0.291825	0.241057
chr13	61065001	61075000	36	0.45066	0.382544
chr13	61066001	61076000	33	0.483246	0.405807
chr13	61067001	61077000	33	0.49303	0.406354
chr13	61068001	61078000	34	0.49481	0.392691
chr13	61069001	61079000	35	0.48179	0.385571
chr13	61070001	61080000	33	0.47007	0.37355
chr13	61071001	61081000	25	0.549826	0.472299
chr13	61072001	61082000	21	0.541012	0.448451
chr13	61073001	61083000	21	0.535734	0.418014
chr13	61074001	61084000	21	0.49023	0.35333
chr13	61075001	61085000	10	0.0650384	0.0186686
chr13	61076001	61086000	11	0.0681109	0.029791
chr13	61077001	61087000	10	0.0774282	0.0364046
chr13	61078001	61088000	12	0.353883	0.23478
chr13	61079001	61089000	20	0.34418	0.245632
chr13	61080001	61090000	20	0.355702	0.245509
chr13	61081001	61091000	20	0.408198	0.283921
chr13	61082001	61092000	21	0.435876	0.307918
chr13	61083001	61093000	25	0.47773	0.360026
chr13	61084001	61094000	23	0.501333	0.394493
chr13	61085001	61095000	23	0.501333	0.394493
chr13	61086001	61096000	25	0.499102	0.397614
chr13	61087001	61097000	26	0.517797	0.414198
chr13	61088001	61098000	23	0.522695	0.406271
chr13	61089001	61099000	14	0.659318	0.507534
chr13	61090001	61100000	13	0.668329	0.535728
chr13	61091001	61101000	16	0.671582	0.58054
chr13	61092001	61102000	21	0.55737	0.49019
chr13	61093001	61103000	19	0.512203	0.468083
chr13	61094001	61104000	21	0.479824	0.437931
chr13	61095001	61105000	22	0.476043	0.424435
chr13	61096001	61106000	21	0.467358	0.419595
chr13	61097001	61107000	23	0.433812	0.389765
chr13	61098001	61108000	23	0.385719	0.355045
chr13	61099001	61109000	23	0.385719	0.355045
chr13	61100001	61110000	24	0.386267	0.356713
chr13	61101001	61111000	20	0.306682	0.275669
chr13	61102001	61112000	15	0.332511	0.287124
chr13	61103001	61113000	12	0.32148	0.268782
chr13	61104001	61114000	11	0.352211	0.294472
chr13	61105001	61115000	10	0.357349	0.309817
chr13	61106001	61116000	8	0.366089	0.327026
chr13	61107001	61117000	5	0.343236	0.326866
chr13	61108001	61118000	5	0.3047	0.318551
chr13	61109001	61119000	5	0.3047	0.318551
chr13	61110001	61120000	4	0.277372	0.299419
chr13	61111001	61121000	3	0.308584	0.33431
chr13	61112001	61122000	2	0.216336	0.208105
chr13	61113001	61123000	3	0.162196	0.142144
chr13	61114001	61124000	2	0.0606009	0.0548293
chr13	61115001	61125000	2	0.0606009	0.0548293
chr13	61116001	61126000	2	0.0606009	0.0548293
chr13	61117001	61127000	2	0.0606009	0.0548293
chr13	61118001	61128000	1	0.0102211	0.0102211
chr13	61119001	61129000	3	0.0432674	0.0316292
chr13	61120001	61130000	4	0.0233966	0.0122021
chr13	61121001	61131000	7	0.0929218	0.0869364
chr13	61122001	61132000	16	0.0728408	0.0680644
chr13	61123001	61133000	19	0.135251	0.122712
chr13	61124001	61134000	19	0.135251	0.122712
chr13	61125001	61135000	22	0.158645	0.137293
chr13	61126001	61136000	22	0.158645	0.137293
chr13	61127001	61137000	24	0.145285	0.123515
chr13	61128001	61138000	29	0.146368	0.115015
chr13	61129001	61139000	27	0.153348	0.120399
chr13	61130001	61140000	34	0.180992	0.14176
chr13	61131001	61141000	33	0.176131	0.129387
chr13	61132001	61142000	26	0.200764	0.143769
chr13	61133001	61143000	25	0.185083	0.126731
chr13	61134001	61144000	25	0.185083	0.126731
chr13	61135001	61145000	22	0.167227	0.112698
chr13	61136001	61146000	24	0.160992	0.110589
chr13	61137001	61147000	24	0.170812	0.12088
chr13	61138001	61148000	19	0.177029	0.13316
chr13	61139001	61149000	19	0.177029	0.13316
chr13	61140001	61150000	11	0.114065	0.0915485
chr13	61141001	61151000	9	0.121137	0.110819
chr13	61142001	61152000	7	0.158001	0.14981
chr13	61143001	61153000	4	0.0958681	0.091421
chr13	61144001	61154000	4	0.0958681	0.091421
chr13	61145001	61155000	4	0.0958681	0.091421
chr13	61146001	61156000	4	0.0327404	0.0357529
chr13	61147001	61157000	4	0.0878299	0.119647
chr13	61148001	61158000	6	0.0631815	0.0825553
chr13	61149001	61159000	8	0.298298	0.172917
chr13	61150001	61160000	11	0.21165	0.115044
chr13	61151001	61161000	11	0.21165	0.115044
chr13	61152001	61162000	11	0.21165	0.115044
chr13	61153001	61163000	12	0.192749	0.102373
chr13	61154001	61164000	13	0.176537	0.0924426
chr13	61155001	61165000	13	0.176537	0.0924426
chr13	61156001	61166000	12	0.195977	0.102734
chr13	61157001	61167000	14	0.155175	0.0677326
chr13	61158001	61168000	12	0.171299	0.0776259
chr13	61159001	61169000	10	-0.00417751	0.00435048
chr13	61160001	61170000	7	0.0119716	0.0230513
chr13	61161001	61171000	7	0.0119716	0.0230513
chr13	61162001	61172000	8	0.021311	0.0339931
chr13	61163001	61173000	7	0.0304442	0.0441353
chr13	61164001	61174000	6	0.0416875	0.0559458
chr13	61165001	61175000	6	0.0416875	0.0559458
chr13	61166001	61176000	9	0.0721888	0.0664947
chr13	61167001	61177000	7	0.0733084	0.0586968
chr13	61168001	61178000	11	0.138772	0.109335
chr13	61169001	61179000	17	0.139208	0.120516
chr13	61170001	61180000	17	0.139208	0.120516
chr13	61171001	61181000	20	0.139368	0.123591
chr13	61172001	61182000	22	0.206682	0.164107
chr13	61173001	61183000	25	0.188771	0.155575
chr13	61174001	61184000	28	0.235713	0.185851
chr13	61175001	61185000	30	0.218314	0.176648
chr13	61176001	61186000	28	0.241324	0.19216
chr13	61177001	61187000	26	0.262884	0.204852
chr13	61178001	61188000	25	0.247659	0.198295
chr13	61179001	61189000	21	0.248062	0.206095
chr13	61180001	61190000	22	0.271068	0.217032
chr13	61181001	61191000	20	0.260683	0.215281
chr13	61182001	61192000	19	0.199936	0.165866
chr13	61183001	61193000	18	0.213515	0.169952
chr13	61184001	61194000	20	0.114672	0.103908
chr13	61185001	61195000	22	0.128918	0.114203
chr13	61186001	61196000	23	0.113853	0.105281
chr13	61187001	61197000	24	0.114396	0.10677
chr13	61188001	61198000	28	0.11032	0.106407
chr13	61189001	61199000	28	0.107539	0.102191
chr13	61190001	61200000	27	0.0753996	0.0894303
chr13	61191001	61201000	27	0.0728559	0.0896148
chr13	61192001	61202000	28	0.072991	0.0891173
chr13	61193001	61203000	26	0.0724905	0.0887922
chr13	61194001	61204000	22	0.0779517	0.0961883
chr13	61195001	61205000	19	0.0567657	0.0823709
chr13	61196001	61206000	17	0.0620714	0.0864753
chr13	61197001	61207000	17	0.0517816	0.0759826
chr13	61198001	61208000	11	0.0191987	0.0489877
chr13	61199001	61209000	12	0.00913793	0.0355171
chr13	61200001	61210000	13	0.0129753	0.0436323
chr13	61201001	61211000	14	0.0194778	0.0519001
chr13	61202001	61212000	12	0.00821622	0.0429068
chr13	61203001	61213000	15	0.00512206	0.0359916
chr13	61204001	61214000	17	0.00702273	0.028572
chr13	61205001	61215000	34	0.0783751	0.0548521
chr13	61206001	61216000	34	0.0753673	0.0502099
chr13	61207001	61217000	37	0.0767107	0.0525241
chr13	61208001	61218000	37	0.0769892	0.0539805
chr13	61209001	61219000	35	0.0826833	0.0561502
chr13	61210001	61220000	36	0.0773858	0.0530788
chr13	61211001	61221000	35	0.080853	0.0552439
chr13	61212001	61222000	34	0.0859556	0.0580765
chr13	61213001	61223000	31	0.0941401	0.0628906
chr13	61214001	61224000	29	0.0989266	0.0653373
chr13	61215001	61225000	12	0.0325383	0.0510311
chr13	61216001	61226000	11	0.0376892	0.0571997
chr13	61217001	61227000	9	0.0049726	0.0374038
chr13	61218001	61228000	9	0.0049726	0.0374038
chr13	61219001	61229000	9	0.0207172	0.0581885
chr13	61220001	61230000	8	0.0212908	0.0488817
chr13	61221001	61231000	8	-0.0023928	0.0244525
chr13	61222001	61232000	8	-0.0023928	0.0244525
chr13	61223001	61233000	8	-0.0023928	0.0244525
chr13	61224001	61234000	8	-0.0157156	0.01308
chr13	61225001	61235000	7	-0.030695	0.00413622
chr13	61226001	61236000	8	-0.0242792	0.0130556
chr13	61227001	61237000	6	-0.0162481	0.0330185
chr13	61228001	61238000	7	-0.0196425	0.0161304
chr13	61229001	61239000	9	0.148677	0.0774383
chr13	61230001	61240000	11	0.14043	0.0883009
chr13	61231001	61241000	10	0.164147	0.102573
chr13	61232001	61242000	10	0.164147	0.102573
chr13	61233001	61243000	15	0.180374	0.122184
chr13	61234001	61244000	14	0.203039	0.135122
chr13	61235001	61245000	15	0.190173	0.125492
chr13	61236001	61246000	14	0.193108	0.129064
chr13	61237001	61247000	14	0.193108	0.129064
chr13	61238001	61248000	12	0.219049	0.145923
chr13	61239001	61249000	11	0.201242	0.164563
chr13	61240001	61250000	11	0.210464	0.140536
chr13	61241001	61251000	12	0.197398	0.135132
chr13	61242001	61252000	15	0.216279	0.144419
chr13	61243001	61253000	12	0.249784	0.14701
chr13	61244001	61254000	15	0.193566	0.111668
chr13	61245001	61255000	14	0.208426	0.12031
chr13	61246001	61256000	17	0.199591	0.106442
chr13	61247001	61257000	18	0.186415	0.0995936
chr13	61248001	61258000	18	0.186415	0.0995936
chr13	61249001	61259000	16	0.137752	0.0630323
chr13	61250001	61260000	15	0.145159	0.0715963
chr13	61251001	61261000	15	0.148729	0.0715832
chr13	61252001	61262000	14	0.0843433	0.0410308
chr13	61253001	61263000	13	0.0689655	0.0424922
chr13	61254001	61264000	13	0.200968	0.112941
chr13	61255001	61265000	13	0.200968	0.112941
chr13	61256001	61266000	10	0.212478	0.134307
chr13	61257001	61267000	10	0.228391	0.143538
chr13	61258001	61268000	10	0.228391	0.143538
chr13	61259001	61269000	11	0.207348	0.12896
chr13	61260001	61270000	9	0.238724	0.154346
chr13	61261001	61271000	8	0.246033	0.164203
chr13	61262001	61272000	6	0.285856	0.211373
chr13	61263001	61273000	6	0.250871	0.171069
chr13	61264001	61274000	4	0.055397	0.0851744
chr13	61265001	61275000	6	0.0167242	0.0480698
chr13	61266001	61276000	7	0.0136107	0.0377343
chr13	61267001	61277000	7	-0.00378691	0.0216126
chr13	61268001	61278000	11	-0.0203668	-8.8415e-05
chr13	61269001	61279000	14	0.0145491	0.0469587
chr13	61270001	61280000	16	0.0625773	0.0627091
chr13	61271001	61281000	23	0.132539	0.110295
chr13	61272001	61282000	25	0.137679	0.112695
chr13	61273001	61283000	25	0.13095	0.107251
chr13	61274001	61284000	34	0.145652	0.125677
chr13	61275001	61285000	33	0.150333	0.130261
chr13	61276001	61286000	34	0.155012	0.138309
chr13	61277001	61287000	34	0.165916	0.147746
chr13	61278001	61288000	31	0.200015	0.184395
chr13	61279001	61289000	27	0.202437	0.18795
chr13	61280001	61290000	26	0.196255	0.186878
chr13	61281001	61291000	21	0.163412	0.161364
chr13	61282001	61292000	21	0.168487	0.173647
chr13	61283001	61293000	21	0.195271	0.194058
chr13	61284001	61294000	19	0.177219	0.164188
chr13	61285001	61295000	30	0.235354	0.248879
chr13	61286001	61296000	32	0.233835	0.243951
chr13	61287001	61297000	33	0.223654	0.238881
chr13	61288001	61298000	35	0.194165	0.21387
chr13	61289001	61299000	41	0.184994	0.20421
chr13	61290001	61300000	43	0.174568	0.195854
chr13	61291001	61301000	45	0.15516	0.181904
chr13	61292001	61302000	48	0.123965	0.154228
chr13	61293001	61303000	47	0.111483	0.148285
chr13	61294001	61304000	43	0.0997842	0.144946
chr13	61295001	61305000	34	0.0366747	0.0517251
chr13	61296001	61306000	33	0.0303146	0.042655
chr13	61297001	61307000	38	0.0124478	0.0195687
chr13	61298001	61308000	36	0.0167721	0.0229934
chr13	61299001	61309000	34	-0.0142707	-0.000537808
chr13	61300001	61310000	32	-0.0229838	-0.00756466
chr13	61301001	61311000	31	-0.0224375	-0.00655097
chr13	61302001	61312000	33	-0.0232508	-0.00821459
chr13	61303001	61313000	41	0.0247304	0.0316509
chr13	61304001	61314000	39	0.0386904	0.04331
chr13	61305001	61315000	45	0.0843169	0.0930465
chr13	61306001	61316000	50	0.103463	0.112748
chr13	61307001	61317000	46	0.130916	0.137747
chr13	61308001	61318000	49	0.140453	0.148357
chr13	61309001	61319000	52	0.155569	0.165582
chr13	61310001	61320000	53	0.166512	0.176444
chr13	61311001	61321000	51	0.189616	0.198773
chr13	61312001	61322000	45	0.236867	0.239289
chr13	61313001	61323000	41	0.25776	0.255435
chr13	61314001	61324000	45	0.284709	0.275296
chr13	61315001	61325000	40	0.300046	0.284015
chr13	61316001	61326000	39	0.325701	0.308041
chr13	61317001	61327000	50	0.307879	0.285088
chr13	61318001	61328000	55	0.315072	0.292892
chr13	61319001	61329000	51	0.347596	0.32333
chr13	61320001	61330000	51	0.339707	0.312228
chr13	61321001	61331000	55	0.320504	0.288445
chr13	61322001	61332000	55	0.317298	0.283842
chr13	61323001	61333000	54	0.30992	0.273911
chr13	61324001	61334000	53	0.287308	0.248065
chr13	61325001	61335000	57	0.288749	0.251465
chr13	61326001	61336000	52	0.272407	0.227948
chr13	61327001	61337000	42	0.273031	0.238762
chr13	61328001	61338000	35	0.229019	0.197866
chr13	61329001	61339000	36	0.163675	0.139119
chr13	61330001	61340000	36	0.160323	0.138506
chr13	61331001	61341000	32	0.163328	0.145287
chr13	61332001	61342000	32	0.171573	0.152457
chr13	61333001	61343000	29	0.17191	0.15259
chr13	61334001	61344000	24	0.168863	0.155066
chr13	61335001	61345000	16	0.0719424	0.0761987
chr13	61336001	61346000	15	0.14281	0.134351
chr13	61337001	61347000	14	0.120443	0.0806325
chr13	61338001	61348000	16	0.101411	0.0667058
chr13	61339001	61349000	18	0.076676	0.055764
chr13	61340001	61350000	21	0.0622571	0.0456699
chr13	61341001	61351000	21	0.0657441	0.0441137
chr13	61342001	61352000	23	0.0443638	0.0285333
chr13	61343001	61353000	25	0.0377797	0.0237918
chr13	61344001	61354000	30	0.0304161	0.0210477
chr13	61345001	61355000	35	0.0239879	0.0166221
chr13	61346001	61356000	52	0.00211441	0.01673
chr13	61347001	61357000	62	0.00476277	0.0185716
chr13	61348001	61358000	69	0.00810283	0.0166027
chr13	61349001	61359000	68	0.0126451	0.0179112
chr13	61350001	61360000	66	0.0163651	0.0203609
chr13	61351001	61361000	69	0.0184165	0.0216552
chr13	61352001	61362000	71	0.021769	0.0233975
chr13	61353001	61363000	74	0.0303179	0.0284697
chr13	61354001	61364000	74	0.0341268	0.0317497
chr13	61355001	61365000	70	0.0445296	0.0373642
chr13	61356001	61366000	53	0.0449042	0.0290974
chr13	61357001	61367000	43	0.0471308	0.0319998
chr13	61358001	61368000	40	0.0482308	0.0447801
chr13	61359001	61369000	44	0.0431855	0.0441611
chr13	61360001	61370000	57	0.0276068	0.0291161
chr13	61361001	61371000	60	0.0186996	0.0211576
chr13	61362001	61372000	59	0.0159078	0.0185234
chr13	61363001	61373000	54	0.00908424	0.0131264
chr13	61364001	61374000	49	0.00728362	0.00876457
chr13	61365001	61375000	48	0.00126001	0.00443969
chr13	61366001	61376000	48	0.0288548	0.0202399
chr13	61367001	61377000	45	0.0300315	0.0207125
chr13	61368001	61378000	46	0.0688205	0.0462518
chr13	61369001	61379000	38	0.0971326	0.0686712
chr13	61370001	61380000	22	0.16639	0.122884
chr13	61371001	61381000	15	0.247054	0.181331
chr13	61372001	61382000	11	0.310491	0.245905
chr13	61373001	61383000	13	0.303401	0.23356
chr13	61374001	61384000	14	0.27699	0.213072
chr13	61375001	61385000	18	0.243671	0.184764
chr13	61376001	61386000	17	0.18766	0.15086
chr13	61377001	61387000	17	0.18766	0.15086
chr13	61378001	61388000	8	0.153396	0.138634
chr13	61379001	61389000	7	0.0608152	0.0886852
chr13	61380001	61390000	8	0.0601314	0.0830337
chr13	61381001	61391000	8	0.0601314	0.0830337
chr13	61382001	61392000	8	0.0601314	0.0830337
chr13	61383001	61393000	10	0.183829	0.133351
chr13	61384001	61394000	12	0.23334	0.162646
chr13	61385001	61395000	8	0.291357	0.201127
chr13	61386001	61396000	17	0.28112	0.239403
chr13	61387001	61397000	19	0.278739	0.241103
chr13	61388001	61398000	32	0.270999	0.248484
chr13	61389001	61399000	38	0.262523	0.243674
chr13	61390001	61400000	51	0.286326	0.273794
chr13	61391001	61401000	59	0.293917	0.282461
chr13	61392001	61402000	66	0.30033	0.289197
chr13	61393001	61403000	69	0.291589	0.276979
chr13	61394001	61404000	74	0.278238	0.246578
chr13	61395001	61405000	81	0.269081	0.223231
chr13	61396001	61406000	80	0.258101	0.198473
chr13	61397001	61407000	87	0.245102	0.179151
chr13	61398001	61408000	76	0.237545	0.1616
chr13	61399001	61409000	76	0.228733	0.148852
chr13	61400001	61410000	68	0.171607	0.0939813
chr13	61401001	61411000	67	0.120137	0.0581854
chr13	61402001	61412000	66	0.0708051	0.0344231
chr13	61403001	61413000	64	0.104681	0.0449282
chr13	61404001	61414000	60	0.13469	0.0648054
chr13	61405001	61415000	57	0.181444	0.0957455
chr13	61406001	61416000	62	0.209159	0.112431
chr13	61407001	61417000	61	0.257689	0.144582
chr13	61408001	61418000	61	0.261247	0.149662
chr13	61409001	61419000	55	0.278442	0.15982
chr13	61410001	61420000	49	0.29765	0.182954
chr13	61411001	61421000	42	0.315815	0.208461
chr13	61412001	61422000	36	0.339837	0.221113
chr13	61413001	61423000	33	0.314583	0.205346
chr13	61414001	61424000	33	0.331683	0.22112
chr13	61415001	61425000	38	0.366166	0.267831
chr13	61416001	61426000	29	0.392749	0.331664
chr13	61417001	61427000	28	0.375757	0.353627
chr13	61418001	61428000	38	0.338968	0.298865
chr13	61419001	61429000	41	0.334798	0.297997
chr13	61420001	61430000	50	0.331422	0.300979
chr13	61421001	61431000	60	0.321648	0.295112
chr13	61422001	61432000	67	0.302421	0.276345
chr13	61423001	61433000	72	0.287767	0.260714
chr13	61424001	61434000	74	0.270724	0.244229
chr13	61425001	61435000	69	0.224478	0.197452
chr13	61426001	61436000	67	0.21958	0.192943
chr13	61427001	61437000	60	0.202951	0.176261
chr13	61428001	61438000	49	0.200066	0.177519
chr13	61429001	61439000	47	0.200099	0.17707
chr13	61430001	61440000	40	0.15883	0.135935
chr13	61431001	61441000	30	0.108569	0.0926547
chr13	61432001	61442000	23	0.102868	0.085705
chr13	61433001	61443000	16	0.099947	0.0793743
chr13	61434001	61444000	10	0.0936452	0.0734786
chr13	61435001	61445000	6	0.171841	0.149811
chr13	61436001	61446000	4	0.130658	0.0962428
chr13	61437001	61447000	6	0.0721096	0.0498
chr13	61438001	61448000	19	0.0734224	0.0439779
chr13	61439001	61449000	22	0.0317051	0.019676
chr13	61440001	61450000	21	0.073419	0.04298
chr13	61441001	61451000	22	0.0799337	0.052659
chr13	61442001	61452000	26	0.116273	0.0739035
chr13	61443001	61453000	28	0.144639	0.09688
chr13	61444001	61454000	36	0.168108	0.113495
chr13	61445001	61455000	40	0.157843	0.101578
chr13	61446001	61456000	42	0.153152	0.0964714
chr13	61447001	61457000	45	0.165228	0.100395
chr13	61448001	61458000	33	0.199396	0.121689
chr13	61449001	61459000	35	0.196134	0.117018
chr13	61450001	61460000	40	0.160883	0.0919787
chr13	61451001	61461000	43	0.158747	0.0934113
chr13	61452001	61462000	43	0.210089	0.118354
chr13	61453001	61463000	45	0.186836	0.106877
chr13	61454001	61464000	41	0.15602	0.0895077
chr13	61455001	61465000	39	0.158679	0.0955545
chr13	61456001	61466000	42	0.149803	0.0962381
chr13	61457001	61467000	39	0.141109	0.0944738
chr13	61458001	61468000	39	0.142526	0.0958056
chr13	61459001	61469000	37	0.16299	0.109985
chr13	61460001	61470000	34	0.172633	0.118161
chr13	61461001	61471000	39	0.16319	0.118154
chr13	61462001	61472000	46	0.123532	0.0990917
chr13	61463001	61473000	45	0.127591	0.0991517
chr13	61464001	61474000	44	0.14345	0.108595
chr13	61465001	61475000	49	0.155904	0.12037
chr13	61466001	61476000	53	0.205282	0.154691
chr13	61467001	61477000	57	0.2381	0.17208
chr13	61468001	61478000	58	0.250108	0.17973
chr13	61469001	61479000	55	0.254163	0.184685
chr13	61470001	61480000	58	0.260047	0.198656
chr13	61471001	61481000	59	0.304896	0.228899
chr13	61472001	61482000	71	0.196866	0.153662
chr13	61473001	61483000	97	0.131491	0.105531
chr13	61474001	61484000	107	0.116933	0.0925766
chr13	61475001	61485000	120	0.0927286	0.0731715
chr13	61476001	61486000	117	0.070533	0.0516979
chr13	61477001	61487000	129	0.0488474	0.0346688
chr13	61478001	61488000	136	0.0417843	0.0298597
chr13	61479001	61489000	137	0.0392946	0.0275096
chr13	61480001	61490000	134	0.0290519	0.0180633
chr13	61481001	61491000	127	-0.00390849	-0.00492299
chr13	61482001	61492000	111	0.00568064	0.00519268
chr13	61483001	61493000	92	0.0194253	0.020151
chr13	61484001	61494000	91	0.0242148	0.0245186
chr13	61485001	61495000	74	0.0426193	0.038563
chr13	61486001	61496000	73	0.0733183	0.060223
chr13	61487001	61497000	58	0.0986014	0.0759764
chr13	61488001	61498000	51	0.110401	0.0820161
chr13	61489001	61499000	50	0.115385	0.0844102
chr13	61490001	61500000	49	0.120938	0.0862081
chr13	61491001	61501000	47	0.12439	0.0867435
chr13	61492001	61502000	47	0.140331	0.0837902
chr13	61493001	61503000	42	0.164769	0.09313
chr13	61494001	61504000	34	0.218149	0.132407
chr13	61495001	61505000	36	0.22757	0.136304
chr13	61496001	61506000	36	0.222697	0.133269
chr13	61497001	61507000	37	0.265293	0.16172
chr13	61498001	61508000	37	0.266623	0.16827
chr13	61499001	61509000	45	0.249248	0.158457
chr13	61500001	61510000	53	0.277868	0.186829
chr13	61501001	61511000	55	0.287421	0.19793
chr13	61502001	61512000	67	0.340553	0.270764
chr13	61503001	61513000	80	0.367492	0.307486
chr13	61504001	61514000	81	0.376211	0.312955
chr13	61505001	61515000	80	0.379818	0.319349
chr13	61506001	61516000	82	0.378065	0.312004
chr13	61507001	61517000	83	0.37039	0.305513
chr13	61508001	61518000	87	0.376113	0.311705
chr13	61509001	61519000	86	0.384775	0.317317
chr13	61510001	61520000	79	0.388421	0.321093
chr13	61511001	61521000	81	0.386575	0.316766
chr13	61512001	61522000	62	0.374586	0.292734
chr13	61513001	61523000	44	0.347479	0.243172
chr13	61514001	61524000	39	0.326251	0.224673
chr13	61515001	61525000	35	0.316894	0.214492
chr13	61516001	61526000	43	0.369778	0.268212
chr13	61517001	61527000	42	0.368983	0.267304
chr13	61518001	61528000	41	0.340861	0.237107
chr13	61519001	61529000	42	0.32349	0.237822
chr13	61520001	61530000	48	0.323378	0.25165
chr13	61521001	61531000	50	0.317859	0.25575
chr13	61522001	61532000	54	0.307839	0.251826
chr13	61523001	61533000	54	0.307839	0.251826
chr13	61524001	61534000	56	0.297004	0.241322
chr13	61525001	61535000	61	0.30118	0.24285
chr13	61526001	61536000	49	0.238275	0.195171
chr13	61527001	61537000	45	0.239895	0.19654
chr13	61528001	61538000	40	0.248925	0.208548
chr13	61529001	61539000	35	0.256269	0.201773
chr13	61530001	61540000	31	0.260922	0.187011
chr13	61531001	61541000	28	0.22636	0.146714
chr13	61532001	61542000	26	0.227373	0.137324
chr13	61533001	61543000	27	0.220889	0.130892
chr13	61534001	61544000	28	0.260249	0.160335
chr13	61535001	61545000	23	0.235496	0.138675
chr13	61536001	61546000	26	0.333047	0.221934
chr13	61537001	61547000	27	0.33508	0.228535
chr13	61538001	61548000	26	0.338638	0.236689
chr13	61539001	61549000	25	0.354741	0.288074
chr13	61540001	61550000	24	0.317682	0.261567
chr13	61541001	61551000	20	0.368976	0.300431
chr13	61542001	61552000	19	0.372984	0.304911
chr13	61543001	61553000	19	0.385819	0.325854
chr13	61544001	61554000	16	0.394007	0.332534
chr13	61545001	61555000	17	0.39153	0.334243
chr13	61546001	61556000	11	0.302919	0.271232
chr13	61547001	61557000	10	0.294828	0.258338
chr13	61548001	61558000	12	0.292805	0.244444
chr13	61549001	61559000	9	0.257161	0.205397
chr13	61550001	61560000	7	0.320577	0.270577
chr13	61551001	61561000	7	0.320577	0.270577
chr13	61552001	61562000	7	0.341173	0.299915
chr13	61553001	61563000	7	0.381277	0.322122
chr13	61554001	61564000	8	0.377459	0.324345
chr13	61555001	61565000	7	0.38008	0.319025
chr13	61556001	61566000	7	0.38008	0.319025
chr13	61557001	61567000	7	0.38008	0.319025
chr13	61558001	61568000	5	0.406554	0.376644
chr13	61559001	61569000	6	0.398563	0.370521
chr13	61560001	61570000	5	0.412332	0.376405
chr13	61561001	61571000	7	0.427943	0.40193
chr13	61562001	61572000	9	0.417603	0.396624
chr13	61563001	61573000	15	0.35454	0.343351
chr13	61564001	61574000	22	0.347163	0.335631
chr13	61565001	61575000	30	0.346921	0.321974
chr13	61566001	61576000	35	0.353368	0.330171
chr13	61567001	61577000	41	0.357823	0.336406
chr13	61568001	61578000	45	0.363533	0.342041
chr13	61569001	61579000	48	0.362208	0.341908
chr13	61570001	61580000	52	0.352871	0.334281
chr13	61571001	61581000	57	0.354262	0.334479
chr13	61572001	61582000	63	0.353335	0.332812
chr13	61573001	61583000	58	0.362021	0.340196
chr13	61574001	61584000	52	0.374836	0.350618
chr13	61575001	61585000	45	0.379533	0.362149
chr13	61576001	61586000	42	0.358905	0.343679
chr13	61577001	61587000	36	0.354928	0.338829
chr13	61578001	61588000	32	0.346659	0.331207
chr13	61579001	61589000	28	0.347485	0.329964
chr13	61580001	61590000	24	0.364471	0.344877
chr13	61581001	61591000	19	0.366936	0.347595
chr13	61582001	61592000	22	0.554559	0.464072
chr13	61583001	61593000	29	0.479708	0.376056
chr13	61584001	61594000	39	0.392162	0.281791
chr13	61585001	61595000	52	0.34336	0.244907
chr13	61586001	61596000	55	0.345877	0.249395
chr13	61587001	61597000	61	0.342274	0.249373
chr13	61588001	61598000	66	0.338518	0.248387
chr13	61589001	61599000	77	0.318451	0.235654
chr13	61590001	61600000	90	0.296471	0.221771
chr13	61591001	61601000	101	0.270937	0.201422
chr13	61592001	61602000	98	0.168706	0.150478
chr13	61593001	61603000	99	0.155244	0.142248
chr13	61594001	61604000	91	0.170639	0.15295
chr13	61595001	61605000	80	0.182101	0.158004
chr13	61596001	61606000	77	0.174297	0.153375
chr13	61597001	61607000	72	0.159887	0.145863
chr13	61598001	61608000	69	0.147324	0.137769
chr13	61599001	61609000	59	0.144701	0.133001
chr13	61600001	61610000	46	0.141655	0.125862
chr13	61601001	61611000	42	0.145212	0.126026
chr13	61602001	61612000	36	0.151743	0.126812
chr13	61603001	61613000	31	0.20006	0.148211
chr13	61604001	61614000	42	0.196973	0.150621
chr13	61605001	61615000	42	0.190016	0.145459
chr13	61606001	61616000	44	0.189761	0.147084
chr13	61607001	61617000	45	0.18562	0.143779
chr13	61608001	61618000	45	0.201751	0.153425
chr13	61609001	61619000	46	0.202251	0.154921
chr13	61610001	61620000	47	0.200637	0.154183
chr13	61611001	61621000	40	0.215691	0.165082
chr13	61612001	61622000	39	0.235087	0.182132
chr13	61613001	61623000	34	0.222638	0.181772
chr13	61614001	61624000	28	0.352538	0.284124
chr13	61615001	61625000	30	0.374779	0.304085
chr13	61616001	61626000	30	0.417341	0.350698
chr13	61617001	61627000	28	0.432972	0.369117
chr13	61618001	61628000	26	0.437017	0.373673
chr13	61619001	61629000	24	0.453466	0.391685
chr13	61620001	61630000	22	0.469913	0.413311
chr13	61621001	61631000	21	0.498441	0.451765
chr13	61622001	61632000	31	0.525238	0.470088
chr13	61623001	61633000	39	0.528321	0.468286
chr13	61624001	61634000	44	0.523974	0.462802
chr13	61625001	61635000	50	0.512158	0.436771
chr13	61626001	61636000	67	0.529874	0.453093
chr13	61627001	61637000	73	0.523485	0.439944
chr13	61628001	61638000	83	0.51098	0.413775
chr13	61629001	61639000	97	0.520802	0.431716
chr13	61630001	61640000	108	0.527113	0.445894
chr13	61631001	61641000	119	0.514764	0.428784
chr13	61632001	61642000	122	0.499672	0.413458
chr13	61633001	61643000	129	0.487788	0.406038
chr13	61634001	61644000	124	0.476642	0.391824
chr13	61635001	61645000	132	0.470784	0.389539
chr13	61636001	61646000	127	0.433901	0.328099
chr13	61637001	61647000	147	0.408258	0.272136
chr13	61638001	61648000	163	0.379784	0.23662
chr13	61639001	61649000	155	0.340236	0.20158
chr13	61640001	61650000	148	0.301725	0.173009
chr13	61641001	61651000	138	0.293339	0.163971
chr13	61642001	61652000	134	0.251915	0.132641
chr13	61643001	61653000	124	0.204628	0.0973675
chr13	61644001	61654000	115	0.17879	0.0805651
chr13	61645001	61655000	96	0.0920961	0.0333267
chr13	61646001	61656000	80	0.0868081	0.0310596
chr13	61647001	61657000	80	0.0871951	0.0423297
chr13	61648001	61658000	64	0.0879003	0.0470617
chr13	61649001	61659000	67	0.102039	0.0518447
chr13	61650001	61660000	71	0.0968784	0.0487886
chr13	61651001	61661000	74	0.0816857	0.0422102
chr13	61652001	61662000	69	0.0836661	0.0407107
chr13	61653001	61663000	74	0.0867583	0.0437774
chr13	61654001	61664000	82	0.0952736	0.0526676
chr13	61655001	61665000	89	0.111705	0.0588169
chr13	61656001	61666000	94	0.106479	0.0553571
chr13	61657001	61667000	74	0.143321	0.0709256
chr13	61658001	61668000	75	0.132363	0.0654275
chr13	61659001	61669000	78	0.161337	0.0900879
chr13	61660001	61670000	82	0.221433	0.133082
chr13	61661001	61671000	83	0.238606	0.150022
chr13	61662001	61672000	90	0.272379	0.185425
chr13	61663001	61673000	96	0.313712	0.237191
chr13	61664001	61674000	103	0.333634	0.264927
chr13	61665001	61675000	100	0.342709	0.279759
chr13	61666001	61676000	114	0.357819	0.295946
chr13	61667001	61677000	116	0.363683	0.305847
chr13	61668001	61678000	113	0.389638	0.343522
chr13	61669001	61679000	111	0.403194	0.357316
chr13	61670001	61680000	100	0.394588	0.355463
chr13	61671001	61681000	102	0.394879	0.359388
chr13	61672001	61682000	101	0.39898	0.363318
chr13	61673001	61683000	93	0.397287	0.360606
chr13	61674001	61684000	92	0.39321	0.355434
chr13	61675001	61685000	99	0.39151	0.352868
chr13	61676001	61686000	92	0.361823	0.322282
chr13	61677001	61687000	86	0.357313	0.315058
chr13	61678001	61688000	80	0.342102	0.297503
chr13	61679001	61689000	74	0.329058	0.281056
chr13	61680001	61690000	84	0.334451	0.278381
chr13	61681001	61691000	77	0.333032	0.274033
chr13	61682001	61692000	67	0.321244	0.258676
chr13	61683001	61693000	61	0.322181	0.249347
chr13	61684001	61694000	47	0.310336	0.222344
chr13	61685001	61695000	37	0.305526	0.194372
chr13	61686001	61696000	25	0.382848	0.2698
chr13	61687001	61697000	26	0.398392	0.291021
chr13	61688001	61698000	24	0.414794	0.310211
chr13	61689001	61699000	22	0.451396	0.358499
chr13	61690001	61700000	12	0.514142	0.453099
chr13	61691001	61701000	16	0.493091	0.411794
chr13	61692001	61702000	20	0.472034	0.401055
chr13	61693001	61703000	25	0.434405	0.372157
chr13	61694001	61704000	31	0.435988	0.385233
chr13	61695001	61705000	42	0.456998	0.412304
chr13	61696001	61706000	52	0.478226	0.432265
chr13	61697001	61707000	61	0.499912	0.459684
chr13	61698001	61708000	74	0.520142	0.476268
chr13	61699001	61709000	79	0.525565	0.483375
chr13	61700001	61710000	89	0.520413	0.468573
chr13	61701001	61711000	89	0.510205	0.452357
chr13	61702001	61712000	89	0.504516	0.429216
chr13	61703001	61713000	87	0.502208	0.41094
chr13	61704001	61714000	81	0.506811	0.408809
chr13	61705001	61715000	69	0.506359	0.39361
chr13	61706001	61716000	59	0.497963	0.372848
chr13	61707001	61717000	47	0.473561	0.327389
chr13	61708001	61718000	34	0.398376	0.240712
chr13	61709001	61719000	27	0.306226	0.154339
chr13	61710001	61720000	16	0.017795	0.00710066
chr13	61711001	61721000	11	0.00121199	-0.00839571
chr13	61712001	61722000	28	0.266195	0.130544
chr13	61713001	61723000	32	0.413913	0.270032
chr13	61714001	61724000	41	0.443036	0.32263
chr13	61715001	61725000	55	0.465019	0.356364
chr13	61716001	61726000	61	0.45981	0.34728
chr13	61717001	61727000	66	0.463225	0.356781
chr13	61718001	61728000	67	0.462291	0.352105
chr13	61719001	61729000	72	0.464117	0.356602
chr13	61720001	61730000	75	0.467952	0.363809
chr13	61721001	61731000	79	0.469751	0.369199
chr13	61722001	61732000	59	0.50078	0.440011
chr13	61723001	61733000	54	0.482145	0.407864
chr13	61724001	61734000	53	0.464883	0.372567
chr13	61725001	61735000	43	0.441724	0.344602
chr13	61726001	61736000	39	0.446164	0.358432
chr13	61727001	61737000	34	0.436315	0.341629
chr13	61728001	61738000	37	0.445817	0.363611
chr13	61729001	61739000	35	0.431043	0.34518
chr13	61730001	61740000	40	0.434226	0.342209
chr13	61731001	61741000	44	0.435923	0.342345
chr13	61732001	61742000	49	0.461108	0.372903
chr13	61733001	61743000	50	0.461589	0.378427
chr13	61734001	61744000	46	0.469889	0.388739
chr13	61735001	61745000	43	0.469969	0.383339
chr13	61736001	61746000	43	0.462498	0.368324
chr13	61737001	61747000	47	0.451684	0.341401
chr13	61738001	61748000	49	0.437083	0.30879
chr13	61739001	61749000	47	0.439715	0.313187
chr13	61740001	61750000	41	0.424173	0.299143
chr13	61741001	61751000	35	0.418683	0.288074
chr13	61742001	61752000	30	0.387486	0.260014
chr13	61743001	61753000	30	0.386258	0.259403
chr13	61744001	61754000	32	0.346926	0.22233
chr13	61745001	61755000	32	0.344314	0.221245
chr13	61746001	61756000	32	0.354663	0.231923
chr13	61747001	61757000	32	0.384999	0.281943
chr13	61748001	61758000	28	0.381921	0.291286
chr13	61749001	61759000	29	0.372333	0.271613
chr13	61750001	61760000	29	0.361281	0.256297
chr13	61751001	61761000	28	0.332431	0.227498
chr13	61752001	61762000	28	0.300568	0.203381
chr13	61753001	61763000	30	0.246278	0.154503
chr13	61754001	61764000	25	0.264609	0.166039
chr13	61755001	61765000	25	0.268162	0.170291
chr13	61756001	61766000	23	0.262496	0.165922
chr13	61757001	61767000	21	0.192897	0.113657
chr13	61758001	61768000	26	0.294672	0.162999
chr13	61759001	61769000	24	0.309658	0.175674
chr13	61760001	61770000	23	0.330182	0.190167
chr13	61761001	61771000	22	0.338751	0.198316
chr13	61762001	61772000	20	0.363141	0.208543
chr13	61763001	61773000	14	0.45092	0.307371
chr13	61764001	61774000	13	0.460489	0.322
chr13	61765001	61775000	14	0.476017	0.337758
chr13	61766001	61776000	16	0.480309	0.329607
chr13	61767001	61777000	15	0.481493	0.328262
chr13	61768001	61778000	8	0.514272	0.371548
chr13	61769001	61779000	11	0.456092	0.306737
chr13	61770001	61780000	10	0.45308	0.289805
chr13	61771001	61781000	10	0.45308	0.289805
chr13	61772001	61782000	10	0.422107	0.236671
chr13	61773001	61783000	22	0.433501	0.326341
chr13	61774001	61784000	54	0.380695	0.313687
chr13	61775001	61785000	98	0.363754	0.318158
chr13	61776001	61786000	146	0.343392	0.289998
chr13	61777001	61787000	165	0.354384	0.305997
chr13	61778001	61788000	183	0.354773	0.300859
chr13	61779001	61789000	185	0.35591	0.303368
chr13	61780001	61790000	200	0.362437	0.311673
chr13	61781001	61791000	238	0.372432	0.324341
chr13	61782001	61792000	268	0.396025	0.349065
chr13	61783001	61793000	268	0.398363	0.35275
chr13	61784001	61794000	247	0.409031	0.363617
chr13	61785001	61795000	213	0.437326	0.384025
chr13	61786001	61796000	176	0.489954	0.443922
chr13	61787001	61797000	169	0.507713	0.458573
chr13	61788001	61798000	163	0.527784	0.489074
chr13	61789001	61799000	166	0.535485	0.501045
chr13	61790001	61800000	164	0.549832	0.518094
chr13	61791001	61801000	143	0.581952	0.565036
chr13	61792001	61802000	133	0.594917	0.580116
chr13	61793001	61803000	138	0.598815	0.574446
chr13	61794001	61804000	130	0.60776	0.5753
chr13	61795001	61805000	118	0.60789	0.575465
chr13	61796001	61806000	114	0.59053	0.530565
chr13	61797001	61807000	101	0.585451	0.524126
chr13	61798001	61808000	89	0.582352	0.518525
chr13	61799001	61809000	81	0.57853	0.508973
chr13	61800001	61810000	68	0.569859	0.488549
chr13	61801001	61811000	51	0.54409	0.441766
chr13	61802001	61812000	44	0.52609	0.40634
chr13	61803001	61813000	52	0.571155	0.485116
chr13	61804001	61814000	63	0.55315	0.486724
chr13	61805001	61815000	70	0.526419	0.441229
chr13	61806001	61816000	70	0.584811	0.529596
chr13	61807001	61817000	83	0.625394	0.572877
chr13	61808001	61818000	94	0.647264	0.597967
chr13	61809001	61819000	111	0.665874	0.621779
chr13	61810001	61820000	125	0.683407	0.639161
chr13	61811001	61821000	144	0.704247	0.663295
chr13	61812001	61822000	144	0.72556	0.687226
chr13	61813001	61823000	127	0.748464	0.701562
chr13	61814001	61824000	115	0.768934	0.728572
chr13	61815001	61825000	108	0.788758	0.773734
chr13	61816001	61826000	99	0.791371	0.775352
chr13	61817001	61827000	86	0.789048	0.77073
chr13	61818001	61828000	75	0.789103	0.768302
chr13	61819001	61829000	58	0.798193	0.772656
chr13	61820001	61830000	44	0.793441	0.771282
chr13	61821001	61831000	25	0.767421	0.732684
chr13	61822001	61832000	11	0.68187	0.62067
chr13	61823001	61833000	2	0.338139	0.338139
chr13	61827001	61837000	10	0.819006	0.81745
chr13	61828001	61838000	20	0.819006	0.81745
chr13	61829001	61839000	41	0.825077	0.823858
chr13	61830001	61840000	50	0.825294	0.824294
chr13	61831001	61841000	64	0.813848	0.813226
chr13	61832001	61842000	75	0.815667	0.815141
chr13	61833001	61843000	88	0.799081	0.792896
chr13	61834001	61844000	111	0.732661	0.700301
chr13	61835001	61845000	111	0.732661	0.700301
chr13	61836001	61846000	112	0.730933	0.695617
chr13	61837001	61847000	103	0.717284	0.677428
chr13	61838001	61848000	99	0.686089	0.621244
chr13	61839001	61849000	84	0.612501	0.522172
chr13	61840001	61850000	76	0.576557	0.482115
chr13	61841001	61851000	90	0.43982	0.33073
chr13	61842001	61852000	108	0.341616	0.26906
chr13	61843001	61853000	112	0.270394	0.227183
chr13	61844001	61854000	101	0.240812	0.209447
chr13	61845001	61855000	137	0.288323	0.256394
chr13	61846001	61856000	166	0.317764	0.287428
chr13	61847001	61857000	204	0.343837	0.316105
chr13	61848001	61858000	221	0.351671	0.32638
chr13	61849001	61859000	248	0.359245	0.334904
chr13	61850001	61860000	291	0.366371	0.344178
chr13	61851001	61861000	304	0.37943	0.365294
chr13	61852001	61862000	293	0.387584	0.374048
chr13	61853001	61863000	292	0.393848	0.380991
chr13	61854001	61864000	292	0.398037	0.385768
chr13	61855001	61865000	266	0.399231	0.385405
chr13	61856001	61866000	243	0.396415	0.381517
chr13	61857001	61867000	218	0.390433	0.374202
chr13	61858001	61868000	204	0.394624	0.381886
chr13	61859001	61869000	184	0.39665	0.386907
chr13	61860001	61870000	150	0.396595	0.386456
chr13	61861001	61871000	124	0.407665	0.399232
chr13	61862001	61872000	128	0.41269	0.403954
chr13	61863001	61873000	143	0.411985	0.402536
chr13	61864001	61874000	153	0.40858	0.396745
chr13	61865001	61875000	181	0.392894	0.372471
chr13	61866001	61876000	193	0.388187	0.366808
chr13	61867001	61877000	195	0.390001	0.368883
chr13	61868001	61878000	196	0.388101	0.36616
chr13	61869001	61879000	189	0.388355	0.363593
chr13	61870001	61880000	183	0.384808	0.355987
chr13	61871001	61881000	169	0.380616	0.349923
chr13	61872001	61882000	148	0.372128	0.339387
chr13	61873001	61883000	128	0.360976	0.325319
chr13	61874001	61884000	112	0.353927	0.316758
chr13	61875001	61885000	90	0.371312	0.330773
chr13	61876001	61886000	100	0.390429	0.356723
chr13	61877001	61887000	96	0.386302	0.349371
chr13	61878001	61888000	93	0.390197	0.350009
chr13	61879001	61889000	93	0.390198	0.353716
chr13	61880001	61890000	105	0.383437	0.337636
chr13	61881001	61891000	117	0.373823	0.320047
chr13	61882001	61892000	120	0.375893	0.321468
chr13	61883001	61893000	122	0.355378	0.288837
chr13	61884001	61894000	132	0.332031	0.255961
chr13	61885001	61895000	130	0.305881	0.23112
chr13	61886001	61896000	115	0.235249	0.162076
chr13	61887001	61897000	119	0.184116	0.126318
chr13	61888001	61898000	122	0.161483	0.111988
chr13	61889001	61899000	131	0.129938	0.0930605
chr13	61890001	61900000	138	0.0909724	0.0671653
chr13	61891001	61901000	144	0.0529862	0.0417288
chr13	61892001	61902000	171	0.0237834	0.0239356
chr13	61893001	61903000	181	0.0201918	0.0296037
chr13	61894001	61904000	198	0.0178874	0.0330772
chr13	61895001	61905000	197	0.0154068	0.0303746
chr13	61896001	61906000	197	0.00867835	0.0263421
chr13	61897001	61907000	216	0.00644916	0.0235754
chr13	61898001	61908000	223	-0.00100807	0.0215607
chr13	61899001	61909000	217	-0.000890575	0.0234297
chr13	61900001	61910000	205	0.0018134	0.0283402
chr13	61901001	61911000	202	0.00795877	0.036006
chr13	61902001	61912000	191	0.0200453	0.0444979
chr13	61903001	61913000	179	0.0221529	0.0407914
chr13	61904001	61914000	158	0.0207405	0.0400123
chr13	61905001	61915000	157	0.0230749	0.0413975
chr13	61906001	61916000	149	0.0300547	0.0470674
chr13	61907001	61917000	129	0.0304218	0.0470629
chr13	61908001	61918000	126	0.0333169	0.0448365
chr13	61909001	61919000	126	0.0354167	0.0452363
chr13	61910001	61920000	124	0.0365319	0.0427204
chr13	61911001	61921000	130	0.0347667	0.0397856
chr13	61912001	61922000	131	0.0393843	0.049447
chr13	61913001	61923000	135	0.0345748	0.044292
chr13	61914001	61924000	138	0.0351578	0.0421507
chr13	61915001	61925000	139	0.037622	0.0418897
chr13	61916001	61926000	147	0.0368659	0.0411905
chr13	61917001	61927000	147	0.0372742	0.0416743
chr13	61918001	61928000	143	0.0342248	0.040632
chr13	61919001	61929000	143	0.0352755	0.042631
chr13	61920001	61930000	145	0.0357059	0.0420808
chr13	61921001	61931000	138	0.0376513	0.0431472
chr13	61922001	61932000	125	0.0345414	0.0354702
chr13	61923001	61933000	127	0.0377181	0.0384255
chr13	61924001	61934000	125	0.0355231	0.0351204
chr13	61925001	61935000	122	0.0292571	0.0314739
chr13	61926001	61936000	121	0.0298473	0.0318157
chr13	61927001	61937000	116	0.034713	0.0389726
chr13	61928001	61938000	114	0.0342509	0.0376373
chr13	61929001	61939000	116	0.0370378	0.0417936
chr13	61930001	61940000	111	0.0381979	0.0425951
chr13	61931001	61941000	106	0.040752	0.0444951
chr13	61932001	61942000	103	0.043242	0.0475277
chr13	61933001	61943000	99	0.0670403	0.0672004
chr13	61934001	61944000	96	0.0826236	0.0798182
chr13	61935001	61945000	96	0.115079	0.1089
chr13	61936001	61946000	89	0.138275	0.127642
chr13	61937001	61947000	89	0.168827	0.152829
chr13	61938001	61948000	87	0.196315	0.177896
chr13	61939001	61949000	93	0.222079	0.197323
chr13	61940001	61950000	107	0.245141	0.221243
chr13	61941001	61951000	111	0.273211	0.245606
chr13	61942001	61952000	129	0.279322	0.251064
chr13	61943001	61953000	136	0.279654	0.252197
chr13	61944001	61954000	134	0.286217	0.261114
chr13	61945001	61955000	137	0.280669	0.255102
chr13	61946001	61956000	139	0.28186	0.256818
chr13	61947001	61957000	146	0.277749	0.247889
chr13	61948001	61958000	149	0.277506	0.24777
chr13	61949001	61959000	149	0.254816	0.227361
chr13	61950001	61960000	135	0.240487	0.211644
chr13	61951001	61961000	135	0.219087	0.189128
chr13	61952001	61962000	126	0.194685	0.16776
chr13	61953001	61963000	125	0.1774	0.153011
chr13	61954001	61964000	131	0.164977	0.14276
chr13	61955001	61965000	126	0.146047	0.125658
chr13	61956001	61966000	138	0.163016	0.138887
chr13	61957001	61967000	145	0.186949	0.173314
chr13	61958001	61968000	156	0.211847	0.191985
chr13	61959001	61969000	139	0.231182	0.209504
chr13	61960001	61970000	149	0.259175	0.236057
chr13	61961001	61971000	149	0.2862	0.263485
chr13	61962001	61972000	151	0.310637	0.289618
chr13	61963001	61973000	138	0.332201	0.312822
chr13	61964001	61974000	132	0.35419	0.333564
chr13	61965001	61975000	128	0.372651	0.350446
chr13	61966001	61976000	112	0.375669	0.352836
chr13	61967001	61977000	90	0.371637	0.340736
chr13	61968001	61978000	73	0.361607	0.32295
chr13	61969001	61979000	76	0.35374	0.316348
chr13	61970001	61980000	61	0.334397	0.296462
chr13	61971001	61981000	53	0.335551	0.28636
chr13	61972001	61982000	51	0.317958	0.261948
chr13	61973001	61983000	49	0.3104	0.247592
chr13	61974001	61984000	41	0.305579	0.240243
chr13	61975001	61985000	38	0.310158	0.242152
chr13	61976001	61986000	40	0.297417	0.254189
chr13	61977001	61987000	40	0.296511	0.251317
chr13	61978001	61988000	42	0.307297	0.257762
chr13	61979001	61989000	42	0.31379	0.257775
chr13	61980001	61990000	46	0.301174	0.249233
chr13	61981001	61991000	44	0.271802	0.233137
chr13	61982001	61992000	40	0.232647	0.183421
chr13	61983001	61993000	44	0.232169	0.185465
chr13	61984001	61994000	54	0.236111	0.193312
chr13	61985001	61995000	57	0.232132	0.189574
chr13	61986001	61996000	61	0.240384	0.196691
chr13	61987001	61997000	81	0.233451	0.194996
chr13	61988001	61998000	96	0.213728	0.186746
chr13	61989001	61999000	128	0.192678	0.16846
chr13	61990001	62000000	151	0.184331	0.152595
chr13	61991001	62001000	159	0.179884	0.143652
chr13	61992001	62002000	164	0.160276	0.128849
chr13	61993001	62003000	171	0.142424	0.11373
chr13	61994001	62004000	171	0.124008	0.0979597
chr13	61995001	62005000	175	0.114971	0.0902052
chr13	61996001	62006000	172	0.0988963	0.0774175
chr13	61997001	62007000	157	0.0796053	0.0605974
chr13	61998001	62008000	145	0.0794516	0.0517568
chr13	61999001	62009000	118	0.0960719	0.0485687
chr13	62000001	62010000	93	0.0915005	0.04088
chr13	62001001	62011000	83	0.0885192	0.0430718
chr13	62002001	62012000	70	0.117442	0.066646
chr13	62003001	62013000	61	0.154466	0.0994773
chr13	62004001	62014000	59	0.181965	0.127862
chr13	62005001	62015000	59	0.206036	0.155234
chr13	62006001	62016000	54	0.228669	0.174962
chr13	62007001	62017000	53	0.251578	0.192994
chr13	62008001	62018000	54	0.249437	0.203353
chr13	62009001	62019000	50	0.217506	0.193296
chr13	62010001	62020000	57	0.26379	0.226033
chr13	62011001	62021000	64	0.268812	0.212918
chr13	62012001	62022000	62	0.269849	0.212177
chr13	62013001	62023000	63	0.261468	0.192589
chr13	62014001	62024000	60	0.26266	0.183775
chr13	62015001	62025000	57	0.258647	0.168657
chr13	62016001	62026000	61	0.268143	0.170755
chr13	62017001	62027000	68	0.329312	0.208003
chr13	62018001	62028000	61	0.336618	0.19706
chr13	62019001	62029000	59	0.33637	0.186493
chr13	62020001	62030000	51	0.286845	0.140686
chr13	62021001	62031000	46	0.287859	0.146804
chr13	62022001	62032000	51	0.282102	0.148931
chr13	62023001	62033000	48	0.321699	0.184017
chr13	62024001	62034000	48	0.331402	0.179678
chr13	62025001	62035000	44	0.357022	0.198206
chr13	62026001	62036000	40	0.351799	0.185248
chr13	62027001	62037000	28	0.212105	0.0837488
chr13	62028001	62038000	27	0.225565	0.0869535
chr13	62029001	62039000	28	0.222433	0.0792855
chr13	62030001	62040000	34	0.233235	0.0797993
chr13	62031001	62041000	38	0.220375	0.077142
chr13	62032001	62042000	39	0.193848	0.0549387
chr13	62033001	62043000	41	0.122952	0.0261564
chr13	62034001	62044000	43	0.164232	0.0523637
chr13	62035001	62045000	48	0.145468	0.0423501
chr13	62036001	62046000	46	0.151831	0.0462651
chr13	62037001	62047000	70	0.0855757	0.0406835
chr13	62038001	62048000	71	0.096505	0.0462279
chr13	62039001	62049000	72	0.108715	0.0549677
chr13	62040001	62050000	75	0.0960481	0.0549415
chr13	62041001	62051000	73	0.0780825	0.0444301
chr13	62042001	62052000	72	0.0751761	0.0453604
chr13	62043001	62053000	74	0.0683581	0.044688
chr13	62044001	62054000	76	0.0678596	0.0453745
chr13	62045001	62055000	83	0.0965338	0.062765
chr13	62046001	62056000	92	0.0971016	0.0636317
chr13	62047001	62057000	78	0.124577	0.0688354
chr13	62048001	62058000	99	0.116072	0.0653618
chr13	62049001	62059000	109	0.118939	0.0677428
chr13	62050001	62060000	103	0.139338	0.0765208
chr13	62051001	62061000	102	0.140228	0.077184
chr13	62052001	62062000	101	0.141667	0.0781393
chr13	62053001	62063000	97	0.146044	0.080063
chr13	62054001	62064000	97	0.138875	0.0758596
chr13	62055001	62065000	85	0.119377	0.0696903
chr13	62056001	62066000	82	0.113388	0.0644085
chr13	62057001	62067000	71	0.12193	0.0717243
chr13	62058001	62068000	48	0.125394	0.0749454
chr13	62059001	62069000	34	0.105153	0.0629707
chr13	62060001	62070000	29	0.0480702	0.0323051
chr13	62061001	62071000	24	0.0571132	0.0374243
chr13	62062001	62072000	23	0.0937086	0.054831
chr13	62063001	62073000	22	0.179117	0.103344
chr13	62064001	62074000	18	0.218143	0.119865
chr13	62065001	62075000	20	0.204238	0.100582
chr13	62066001	62076000	20	0.224165	0.0925859
chr13	62067001	62077000	25	0.208661	0.0866409
chr13	62068001	62078000	31	0.184152	0.0639076
chr13	62069001	62079000	49	0.167696	0.0503796
chr13	62070001	62080000	57	0.14971	0.0389614
chr13	62071001	62081000	62	0.138207	0.0350533
chr13	62072001	62082000	63	0.14998	0.0440426
chr13	62073001	62083000	61	0.109313	0.0288122
chr13	62074001	62084000	57	0.0995334	0.0229622
chr13	62075001	62085000	56	0.144344	0.0386234
chr13	62076001	62086000	51	0.158538	0.0452698
chr13	62077001	62087000	49	0.204448	0.0645386
chr13	62078001	62088000	49	0.244039	0.105305
chr13	62079001	62089000	31	0.281799	0.150726
chr13	62080001	62090000	25	0.343692	0.239357
chr13	62081001	62091000	22	0.374322	0.301001
chr13	62082001	62092000	18	0.392741	0.309008
chr13	62083001	62093000	20	0.358903	0.271589
chr13	62084001	62094000	25	0.333334	0.222334
chr13	62085001	62095000	26	0.317731	0.217145
chr13	62086001	62096000	26	0.320307	0.227364
chr13	62087001	62097000	23	0.298233	0.20624
chr13	62088001	62098000	19	0.272225	0.156427
chr13	62089001	62099000	20	0.271226	0.161316
chr13	62090001	62100000	20	0.231181	0.129345
chr13	62091001	62101000	23	0.186054	0.092189
chr13	62092001	62102000	24	0.193878	0.0998731
chr13	62093001	62103000	24	0.267845	0.149357
chr13	62094001	62104000	18	0.300857	0.187062
chr13	62095001	62105000	17	0.292105	0.18767
chr13	62096001	62106000	17	0.287488	0.183746
chr13	62097001	62107000	19	0.275027	0.178186
chr13	62098001	62108000	17	0.286818	0.19672
chr13	62099001	62109000	16	0.288817	0.193128
chr13	62100001	62110000	16	0.263338	0.182174
chr13	62101001	62111000	13	0.299071	0.239072
chr13	62102001	62112000	18	0.244336	0.171562
chr13	62103001	62113000	23	0.266766	0.178771
chr13	62104001	62114000	25	0.284782	0.194027
chr13	62105001	62115000	24	0.289839	0.193895
chr13	62106001	62116000	29	0.328008	0.233561
chr13	62107001	62117000	30	0.326601	0.231136
chr13	62108001	62118000	33	0.303531	0.20978
chr13	62109001	62119000	34	0.306102	0.214191
chr13	62110001	62120000	35	0.297454	0.210001
chr13	62111001	62121000	33	0.298681	0.213117
chr13	62112001	62122000	31	0.314451	0.22426
chr13	62113001	62123000	25	0.289596	0.204764
chr13	62114001	62124000	26	0.265148	0.177631
chr13	62115001	62125000	26	0.25547	0.172124
chr13	62116001	62126000	20	0.185038	0.108406
chr13	62117001	62127000	17	0.176336	0.102673
chr13	62118001	62128000	14	0.206059	0.125485
chr13	62119001	62129000	13	0.185219	0.107463
chr13	62120001	62130000	10	0.203399	0.108054
chr13	62121001	62131000	10	0.203399	0.108054
chr13	62122001	62132000	8	0.230062	0.140855
chr13	62123001	62133000	17	0.225812	0.150323
chr13	62124001	62134000	18	0.266529	0.184549
chr13	62125001	62135000	26	0.291112	0.242181
chr13	62126001	62136000	37	0.291726	0.26424
chr13	62127001	62137000	51	0.317693	0.293353
chr13	62128001	62138000	71	0.332066	0.309801
chr13	62129001	62139000	85	0.304932	0.274127
chr13	62130001	62140000	93	0.292099	0.257288
chr13	62131001	62141000	105	0.268027	0.233449
chr13	62132001	62142000	114	0.250425	0.213593
chr13	62133001	62143000	118	0.234994	0.198285
chr13	62134001	62144000	119	0.222404	0.18866
chr13	62135001	62145000	115	0.205314	0.16896
chr13	62136001	62146000	109	0.184704	0.148508
chr13	62137001	62147000	103	0.133856	0.106786
chr13	62138001	62148000	93	0.0553353	0.0407339
chr13	62139001	62149000	92	0.0361252	0.0266268
chr13	62140001	62150000	92	0.0276474	0.0204334
chr13	62141001	62151000	86	0.0205836	0.0141788
chr13	62142001	62152000	91	0.0132166	0.0100755
chr13	62143001	62153000	86	0.00301411	-0.000134832
chr13	62144001	62154000	92	-0.000382004	-0.00282165
chr13	62145001	62155000	98	-0.0059072	-0.00640061
chr13	62146001	62156000	96	-0.0036124	-0.00577689
chr13	62147001	62157000	93	-0.00299791	-0.00519765
chr13	62148001	62158000	89	-0.00255057	-0.00483286
chr13	62149001	62159000	84	-0.00390101	-0.00644688
chr13	62150001	62160000	79	-0.00430236	-0.00747406
chr13	62151001	62161000	79	-0.0049892	-0.00814584
chr13	62152001	62162000	68	-0.00399055	-0.00761526
chr13	62153001	62163000	62	-0.001505	-0.00562934
chr13	62154001	62164000	56	0.045171	0.0291383
chr13	62155001	62165000	50	0.0739324	0.0519731
chr13	62156001	62166000	52	0.0941823	0.0650652
chr13	62157001	62167000	49	0.122351	0.0844861
chr13	62158001	62168000	48	0.146488	0.107618
chr13	62159001	62169000	41	0.179433	0.137378
chr13	62160001	62170000	42	0.19403	0.150251
chr13	62161001	62171000	39	0.229677	0.183589
chr13	62162001	62172000	35	0.258673	0.208516
chr13	62163001	62173000	32	0.27146	0.225609
chr13	62164001	62174000	28	0.242005	0.192027
chr13	62165001	62175000	25	0.225954	0.179103
chr13	62166001	62176000	21	0.211013	0.176412
chr13	62167001	62177000	25	0.141392	0.123037
chr13	62168001	62178000	23	0.107522	0.091502
chr13	62169001	62179000	23	0.0922729	0.0777271
chr13	62170001	62180000	22	0.0708908	0.0685893
chr13	62171001	62181000	21	0.0464766	0.0442129
chr13	62172001	62182000	25	0.0409781	0.0327599
chr13	62173001	62183000	28	0.0538644	0.0410801
chr13	62174001	62184000	29	0.0624816	0.0558791
chr13	62175001	62185000	32	0.0537261	0.0496616
chr13	62176001	62186000	37	0.0385223	0.0350212
chr13	62177001	62187000	35	0.0336826	0.0292493
chr13	62178001	62188000	36	0.0371957	0.0359458
chr13	62179001	62189000	40	0.0338099	0.0300416
chr13	62180001	62190000	42	0.0229168	0.0168058
chr13	62181001	62191000	47	0.0153982	0.00853337
chr13	62182001	62192000	48	0.0150588	0.0100561
chr13	62183001	62193000	50	0.00413451	0.00152809
chr13	62184001	62194000	51	-0.00203902	-0.00433711
chr13	62185001	62195000	55	-7.68736e-05	-0.00418932
chr13	62186001	62196000	52	0.00201886	-0.00219364
chr13	62187001	62197000	56	0.0314109	0.0240423
chr13	62188001	62198000	56	0.0429655	0.0293023
chr13	62189001	62199000	53	0.0470409	0.0342249
chr13	62190001	62200000	52	0.0509422	0.0398732
chr13	62191001	62201000	49	0.0910689	0.0641729
chr13	62192001	62202000	46	0.110164	0.0724015
chr13	62193001	62203000	42	0.159592	0.106383
chr13	62194001	62204000	41	0.173988	0.121725
chr13	62195001	62205000	33	0.208826	0.152028
chr13	62196001	62206000	35	0.226586	0.179256
chr13	62197001	62207000	28	0.22859	0.17329
chr13	62198001	62208000	25	0.246858	0.17288
chr13	62199001	62209000	23	0.263115	0.184195
chr13	62200001	62210000	20	0.302324	0.216855
chr13	62201001	62211000	18	0.276233	0.219359
chr13	62202001	62212000	15	0.280324	0.251289
chr13	62203001	62213000	19	0.263038	0.221797
chr13	62204001	62214000	20	0.23803	0.19457
chr13	62205001	62215000	25	0.226324	0.174916
chr13	62206001	62216000	21	0.1984	0.139275
chr13	62207001	62217000	22	0.213315	0.141335
chr13	62208001	62218000	22	0.210187	0.141516
chr13	62209001	62219000	22	0.210187	0.141516
chr13	62210001	62220000	26	0.169182	0.119284
chr13	62211001	62221000	26	0.159981	0.108808
chr13	62212001	62222000	27	0.15893	0.104338
chr13	62213001	62223000	25	0.0778875	0.0506707
chr13	62214001	62224000	24	0.0766695	0.0532516
chr13	62215001	62225000	18	0.0739279	0.0460365
chr13	62216001	62226000	25	0.17372	0.121701
chr13	62217001	62227000	24	0.171726	0.120544
chr13	62218001	62228000	28	0.201499	0.132087
chr13	62219001	62229000	30	0.24445	0.154526
chr13	62220001	62230000	29	0.261231	0.15453
chr13	62221001	62231000	32	0.223209	0.13374
chr13	62222001	62232000	31	0.224619	0.138437
chr13	62223001	62233000	29	0.219975	0.15064
chr13	62224001	62234000	30	0.213634	0.134299
chr13	62225001	62235000	32	0.19553	0.128243
chr13	62226001	62236000	25	0.147129	0.0762797
chr13	62227001	62237000	25	0.138672	0.0751345
chr13	62228001	62238000	22	0.102172	0.0631635
chr13	62229001	62239000	22	0.0200121	0.0173061
chr13	62230001	62240000	19	0.0146573	0.0129441
chr13	62231001	62241000	16	0.0109419	0.0100551
chr13	62232001	62242000	19	0.00287788	0.00403341
chr13	62233001	62243000	21	-0.00496979	-0.00335267
chr13	62234001	62244000	20	-0.0112031	-0.00714371
chr13	62235001	62245000	20	-0.0218774	-0.0153612
chr13	62236001	62246000	35	-0.0225432	-0.0188745
chr13	62237001	62247000	38	-0.0160343	-0.0135794
chr13	62238001	62248000	39	-0.0238917	-0.0234136
chr13	62239001	62249000	38	-0.0228514	-0.0222312
chr13	62240001	62250000	37	-0.0227669	-0.0220394
chr13	62241001	62251000	40	0.054937	0.0189393
chr13	62242001	62252000	42	0.133874	0.0693066
chr13	62243001	62253000	41	0.178385	0.102859
chr13	62244001	62254000	43	0.185031	0.107785
chr13	62245001	62255000	44	0.184424	0.109846
chr13	62246001	62256000	30	0.268213	0.1862
chr13	62247001	62257000	33	0.267326	0.172732
chr13	62248001	62258000	34	0.281153	0.168152
chr13	62249001	62259000	38	0.256475	0.158425
chr13	62250001	62260000	40	0.243335	0.152282
chr13	62251001	62261000	45	0.161531	0.100343
chr13	62252001	62262000	43	0.0941332	0.061751
chr13	62253001	62263000	43	0.0570479	0.0403802
chr13	62254001	62264000	45	0.0581287	0.0385081
chr13	62255001	62265000	45	0.0570868	0.0388173
chr13	62256001	62266000	45	0.0563541	0.0388919
chr13	62257001	62267000	40	0.0530939	0.0368545
chr13	62258001	62268000	41	0.0566393	0.0438685
chr13	62259001	62269000	39	0.0496974	0.0349035
chr13	62260001	62270000	39	0.0546342	0.0393412
chr13	62261001	62271000	30	0.0705581	0.0512632
chr13	62262001	62272000	28	0.0755318	0.0541325
chr13	62263001	62273000	29	0.0776288	0.0562179
chr13	62264001	62274000	25	0.0728189	0.0512413
chr13	62265001	62275000	25	0.087936	0.0549275
chr13	62266001	62276000	25	0.161704	0.0826633
chr13	62267001	62277000	27	0.174828	0.0986418
chr13	62268001	62278000	29	0.150655	0.0900235
chr13	62269001	62279000	37	0.109612	0.0771658
chr13	62270001	62280000	46	0.0979571	0.0727505
chr13	62271001	62281000	50	0.0996444	0.0763241
chr13	62272001	62282000	52	0.0998318	0.0768075
chr13	62273001	62283000	52	0.0995125	0.0760615
chr13	62274001	62284000	52	0.107531	0.0871853
chr13	62275001	62285000	53	0.10146	0.0833836
chr13	62276001	62286000	56	0.0835756	0.0779878
chr13	62277001	62287000	53	0.0821767	0.0785725
chr13	62278001	62288000	48	0.0895181	0.085269
chr13	62279001	62289000	39	0.144185	0.130286
chr13	62280001	62290000	31	0.192263	0.157043
chr13	62281001	62291000	28	0.22465	0.179021
chr13	62282001	62292000	28	0.23255	0.17503
chr13	62283001	62293000	30	0.246538	0.161511
chr13	62284001	62294000	30	0.27364	0.165438
chr13	62285001	62295000	26	0.315169	0.187018
chr13	62286001	62296000	23	0.324327	0.168517
chr13	62287001	62297000	25	0.308074	0.140818
chr13	62288001	62298000	26	0.328459	0.140372
chr13	62289001	62299000	26	0.27201	0.0979618
chr13	62290001	62300000	25	0.254796	0.100517
chr13	62291001	62301000	31	0.214458	0.102459
chr13	62292001	62302000	33	0.244953	0.121953
chr13	62293001	62303000	29	0.258942	0.146246
chr13	62294001	62304000	33	0.195584	0.139977
chr13	62295001	62305000	36	0.193036	0.139651
chr13	62296001	62306000	37	0.255474	0.167767
chr13	62297001	62307000	41	0.243068	0.170516
chr13	62298001	62308000	43	0.238437	0.168093
chr13	62299001	62309000	50	0.220176	0.158937
chr13	62300001	62310000	53	0.206081	0.146218
chr13	62301001	62311000	52	0.246577	0.160031
chr13	62302001	62312000	50	0.230296	0.144038
chr13	62303001	62313000	51	0.223508	0.130831
chr13	62304001	62314000	50	0.226909	0.126805
chr13	62305001	62315000	49	0.228783	0.125368
chr13	62306001	62316000	55	0.177091	0.0962895
chr13	62307001	62317000	52	0.179667	0.0968326
chr13	62308001	62318000	50	0.183585	0.0965674
chr13	62309001	62319000	45	0.197994	0.101912
chr13	62310001	62320000	44	0.210851	0.115166
chr13	62311001	62321000	44	0.176275	0.102114
chr13	62312001	62322000	46	0.169704	0.107466
chr13	62313001	62323000	44	0.177512	0.119512
chr13	62314001	62324000	44	0.148559	0.109886
chr13	62315001	62325000	47	0.132475	0.105805
chr13	62316001	62326000	38	0.134248	0.121363
chr13	62317001	62327000	38	0.132692	0.116067
chr13	62318001	62328000	38	0.136018	0.119071
chr13	62319001	62329000	37	0.135901	0.118346
chr13	62320001	62330000	35	0.120113	0.10381
chr13	62321001	62331000	33	0.0898033	0.086082
chr13	62322001	62332000	30	0.0815113	0.0822342
chr13	62323001	62333000	30	0.0702496	0.0717
chr13	62324001	62334000	30	0.0757471	0.0736977
chr13	62325001	62335000	31	0.0689775	0.0676786
chr13	62326001	62336000	33	0.0672298	0.0659601
chr13	62327001	62337000	34	0.0468779	0.0568551
chr13	62328001	62338000	35	0.0326086	0.0446181
chr13	62329001	62339000	35	0.0265571	0.0403326
chr13	62330001	62340000	39	0.0238118	0.0368924
chr13	62331001	62341000	40	0.0324761	0.0378598
chr13	62332001	62342000	45	0.0446781	0.0457812
chr13	62333001	62343000	52	0.0477511	0.0476976
chr13	62334001	62344000	49	0.0488246	0.0461111
chr13	62335001	62345000	47	0.0936621	0.0695271
chr13	62336001	62346000	49	0.0972777	0.0695897
chr13	62337001	62347000	51	0.104478	0.073889
chr13	62338001	62348000	55	0.110374	0.0788925
chr13	62339001	62349000	68	0.135796	0.0991249
chr13	62340001	62350000	80	0.137977	0.104462
chr13	62341001	62351000	80	0.132246	0.100342
chr13	62342001	62352000	79	0.129614	0.0982704
chr13	62343001	62353000	78	0.139701	0.109029
chr13	62344001	62354000	76	0.14151	0.110033
chr13	62345001	62355000	73	0.129072	0.102609
chr13	62346001	62356000	70	0.128641	0.104865
chr13	62347001	62357000	65	0.133773	0.109311
chr13	62348001	62358000	59	0.13518	0.111117
chr13	62349001	62359000	43	0.11127	0.0925901
chr13	62350001	62360000	25	0.109588	0.0924198
chr13	62351001	62361000	21	0.127039	0.0988578
chr13	62352001	62362000	15	0.159181	0.11575
chr13	62353001	62363000	8	0.135563	0.0771248
chr13	62354001	62364000	8	0.135563	0.0771248
chr13	62355001	62365000	7	0.0693633	0.0349608
chr13	62356001	62366000	6	0.0689655	0.0289746
chr13	62357001	62367000	4	0.00753041	-0.00406526
chr13	62358001	62368000	5	0.109714	0.105741
chr13	62359001	62369000	10	0.0704895	0.0725491
chr13	62360001	62370000	12	0.0681808	0.0704892
chr13	62361001	62371000	15	0.0581072	0.055573
chr13	62362001	62372000	15	0.0581072	0.055573
chr13	62363001	62373000	19	0.0521843	0.0508457
chr13	62364001	62374000	19	0.0521843	0.0508457
chr13	62365001	62375000	23	0.0459901	0.0393378
chr13	62366001	62376000	25	0.0417239	0.0357005
chr13	62367001	62377000	27	0.0404599	0.0316824
chr13	62368001	62378000	26	0.0176357	0.0091137
chr13	62369001	62379000	22	0.0161278	0.00139922
chr13	62370001	62380000	22	0.031118	0.00996826
chr13	62371001	62381000	17	0.0399473	0.0163906
chr13	62372001	62382000	17	0.0399473	0.0163906
chr13	62373001	62383000	13	0.0435828	0.0112436
chr13	62374001	62384000	15	0.0380826	0.00412323
chr13	62375001	62385000	12	0.0470333	0.00684999
chr13	62376001	62386000	12	0.0524009	0.00655587
chr13	62377001	62387000	11	0.0522201	0.00588638
chr13	62378001	62388000	10	0.0575469	0.00741387
chr13	62379001	62389000	10	0.0569868	0.00666744
chr13	62380001	62390000	13	-0.0220363	-0.0277697
chr13	62381001	62391000	25	0.154271	0.0843767
chr13	62382001	62392000	29	0.133478	0.0713063
chr13	62383001	62393000	32	0.135328	0.0770355
chr13	62384001	62394000	31	0.136956	0.0818652
chr13	62385001	62395000	32	0.135498	0.0786289
chr13	62386001	62396000	33	0.145223	0.0956532
chr13	62387001	62397000	33	0.153254	0.105295
chr13	62388001	62398000	33	0.155709	0.1125
chr13	62389001	62399000	33	0.156044	0.111465
chr13	62390001	62400000	30	0.18057	0.134186
chr13	62391001	62401000	21	0.10731	0.0879605
chr13	62392001	62402000	18	0.149857	0.108975
chr13	62393001	62403000	19	0.165675	0.11631
chr13	62394001	62404000	20	0.167019	0.118748
chr13	62395001	62405000	21	0.182934	0.145283
chr13	62396001	62406000	27	0.189272	0.154135
chr13	62397001	62407000	34	0.191251	0.155517
chr13	62398001	62408000	39	0.189655	0.157691
chr13	62399001	62409000	44	0.187224	0.161595
chr13	62400001	62410000	49	0.189819	0.158852
chr13	62401001	62411000	51	0.191533	0.163503
chr13	62402001	62412000	54	0.190402	0.165193
chr13	62403001	62413000	56	0.182186	0.162543
chr13	62404001	62414000	62	0.18565	0.167692
chr13	62405001	62415000	64	0.163564	0.153748
chr13	62406001	62416000	62	0.139688	0.139491
chr13	62407001	62417000	64	0.119373	0.121383
chr13	62408001	62418000	62	0.110092	0.11278
chr13	62409001	62419000	59	0.100962	0.10388
chr13	62410001	62420000	58	0.0935774	0.0972642
chr13	62411001	62421000	60	0.200149	0.143928
chr13	62412001	62422000	64	0.19094	0.133263
chr13	62413001	62423000	61	0.192489	0.129065
chr13	62414001	62424000	55	0.189106	0.121388
chr13	62415001	62425000	55	0.204618	0.139948
chr13	62416001	62426000	52	0.217085	0.135671
chr13	62417001	62427000	50	0.230541	0.143108
chr13	62418001	62428000	51	0.229875	0.143759
chr13	62419001	62429000	49	0.237749	0.148012
chr13	62420001	62430000	54	0.23242	0.14462
chr13	62421001	62431000	52	0.0758066	0.0876428
chr13	62422001	62432000	52	0.078526	0.0963533
chr13	62423001	62433000	59	0.068069	0.0864601
chr13	62424001	62434000	66	0.0559196	0.0735626
chr13	62425001	62435000	76	0.0316595	0.0473681
chr13	62426001	62436000	82	0.0316415	0.0440259
chr13	62427001	62437000	91	0.0201069	0.0334571
chr13	62428001	62438000	112	0.00177384	0.0168786
chr13	62429001	62439000	135	-0.000412939	0.0124109
chr13	62430001	62440000	140	-0.00437239	0.00283975
chr13	62431001	62441000	151	-0.0110513	-0.0045947
chr13	62432001	62442000	164	-0.0120397	-0.00976085
chr13	62433001	62443000	168	-0.01293	-0.0122002
chr13	62434001	62444000	172	-0.0112791	-0.0105909
chr13	62435001	62445000	177	-0.0100663	-0.00999147
chr13	62436001	62446000	186	-0.0113615	-0.0111527
chr13	62437001	62447000	182	-0.0147561	-0.013725
chr13	62438001	62448000	168	-0.0126545	-0.0116763
chr13	62439001	62449000	146	-0.0128157	-0.0115782
chr13	62440001	62450000	137	-0.0118743	-0.0100488
chr13	62441001	62451000	126	-0.00776683	-0.0068941
chr13	62442001	62452000	117	-0.0132203	-0.00878528
chr13	62443001	62453000	107	-0.0123095	-0.00762755
chr13	62444001	62454000	108	-0.0151354	-0.0116824
chr13	62445001	62455000	103	-0.0183707	-0.0154589
chr13	62446001	62456000	94	-0.0128929	-0.00768973
chr13	62447001	62457000	95	0.000695698	0.00724301
chr13	62448001	62458000	97	0.0220907	0.0293398
chr13	62449001	62459000	104	0.0247005	0.0312787
chr13	62450001	62460000	112	0.0354597	0.0431051
chr13	62451001	62461000	118	0.0373162	0.0455031
chr13	62452001	62462000	116	0.0369251	0.0456924
chr13	62453001	62463000	125	0.0318532	0.0399863
chr13	62454001	62464000	113	0.0391879	0.0470681
chr13	62455001	62465000	104	0.0468508	0.0546357
chr13	62456001	62466000	101	0.0402563	0.0493922
chr13	62457001	62467000	91	0.0428388	0.0504033
chr13	62458001	62468000	82	0.0226075	0.0303214
chr13	62459001	62469000	94	0.00940215	0.0178787
chr13	62460001	62470000	89	-0.00283109	0.000902471
chr13	62461001	62471000	85	-0.00255537	-0.00336135
chr13	62462001	62472000	82	0.00116377	0.00046403
chr13	62463001	62473000	84	0.0137443	0.0143338
chr13	62464001	62474000	87	0.0110311	0.0109824
chr13	62465001	62475000	91	0.00966994	0.0092803
chr13	62466001	62476000	92	0.0100924	0.00930575
chr13	62467001	62477000	98	-9.85731e-05	0.000432623
chr13	62468001	62478000	103	-0.00073461	-0.000281381
chr13	62469001	62479000	92	0.00410383	0.00383086
chr13	62470001	62480000	88	0.00290989	0.00373562
chr13	62471001	62481000	85	0.0009069	0.00290211
chr13	62472001	62482000	90	-0.00165298	-2.64121e-05
chr13	62473001	62483000	81	-0.0121747	-0.00932202
chr13	62474001	62484000	80	-0.010765	-0.00774829
chr13	62475001	62485000	74	-0.010301	-0.00703856
chr13	62476001	62486000	75	-0.000229415	0.00355259
chr13	62477001	62487000	75	0.0104586	0.0142396
chr13	62478001	62488000	67	0.0157133	0.0198596
chr13	62479001	62489000	61	0.0204818	0.0250707
chr13	62480001	62490000	59	0.0276609	0.0343452
chr13	62481001	62491000	59	0.0333866	0.0395037
chr13	62482001	62492000	47	0.0462534	0.0508621
chr13	62483001	62493000	44	0.0529088	0.0557952
chr13	62484001	62494000	44	0.0649655	0.0667319
chr13	62485001	62495000	41	0.0741364	0.0758458
chr13	62486001	62496000	40	0.0734447	0.0751208
chr13	62487001	62497000	38	0.0804274	0.0803403
chr13	62488001	62498000	39	0.0796312	0.0781196
chr13	62489001	62499000	35	0.0832152	0.0812085
chr13	62490001	62500000	31	0.0825697	0.0770108
chr13	62491001	62501000	27	0.0783743	0.0734683
chr13	62492001	62502000	27	0.0783743	0.0734683
chr13	62493001	62503000	24	0.079601	0.074272
chr13	62494001	62504000	20	0.0704325	0.0653279
chr13	62495001	62505000	31	0.0614395	0.0578737
chr13	62496001	62506000	39	0.0603095	0.057618
chr13	62497001	62507000	43	0.055914	0.0547453
chr13	62498001	62508000	61	0.0541194	0.0534354
chr13	62499001	62509000	71	0.0519651	0.0517381
chr13	62500001	62510000	79	0.05213	0.0520077
chr13	62501001	62511000	89	0.0536314	0.053036
chr13	62502001	62512000	104	0.0553673	0.0548072
chr13	62503001	62513000	117	0.0555909	0.055123
chr13	62504001	62514000	128	0.0525395	0.0517329
chr13	62505001	62515000	121	0.0508389	0.049995
chr13	62506001	62516000	110	0.0480436	0.0467227
chr13	62507001	62517000	106	0.0526376	0.0475465
chr13	62508001	62518000	98	0.0622116	0.0533593
chr13	62509001	62519000	95	0.0677805	0.0571599
chr13	62510001	62520000	95	0.0753881	0.0609582
chr13	62511001	62521000	85	0.076358	0.0609346
chr13	62512001	62522000	76	0.0989348	0.0846873
chr13	62513001	62523000	64	0.112103	0.0934929
chr13	62514001	62524000	60	0.134352	0.110319
chr13	62515001	62525000	56	0.143715	0.117623
chr13	62516001	62526000	52	0.153251	0.127648
chr13	62517001	62527000	44	0.156366	0.135472
chr13	62518001	62528000	36	0.156421	0.132097
chr13	62519001	62529000	29	0.169054	0.142782
chr13	62520001	62530000	23	0.181036	0.152679
chr13	62521001	62531000	25	0.171716	0.141972
chr13	62522001	62532000	22	0.0968764	0.0707344
chr13	62523001	62533000	23	0.0821855	0.0648951
chr13	62524001	62534000	17	0.0390888	0.0432325
chr13	62525001	62535000	19	0.0411858	0.0473446
chr13	62526001	62536000	18	0.0399129	0.0460966
chr13	62527001	62537000	18	0.0399129	0.0460966
chr13	62528001	62538000	13	0.0610385	0.065277
chr13	62529001	62539000	14	0.0503995	0.0567167
chr13	62530001	62540000	15	0.0307041	0.0406808
chr13	62531001	62541000	15	0.0379338	0.0487717
chr13	62532001	62542000	16	0.0762288	0.0720708
chr13	62533001	62543000	15	0.0618981	0.0576455
chr13	62534001	62544000	15	0.0977312	0.0850071
chr13	62535001	62545000	12	0.112113	0.0965108
chr13	62536001	62546000	13	0.108799	0.0929617
chr13	62537001	62547000	16	0.0877601	0.0751711
chr13	62538001	62548000	17	0.0863656	0.0726338
chr13	62539001	62549000	17	0.0877625	0.0731495
chr13	62540001	62550000	14	0.110826	0.0900281
chr13	62541001	62551000	12	0.114484	0.0917774
chr13	62542001	62552000	9	0.075467	0.059436
chr13	62543001	62553000	10	0.081032	0.0644833
chr13	62544001	62554000	9	0.0199584	0.0204486
chr13	62545001	62555000	12	0.0537592	0.068234
chr13	62546001	62556000	15	0.0605176	0.0665243
chr13	62547001	62557000	13	0.0802963	0.0796666
chr13	62548001	62558000	13	0.118057	0.101365
chr13	62549001	62559000	13	0.130265	0.104597
chr13	62550001	62560000	15	0.0993387	0.0837247
chr13	62551001	62561000	20	0.125456	0.111791
chr13	62552001	62562000	24	0.118295	0.100355
chr13	62553001	62563000	23	0.130818	0.107824
chr13	62554001	62564000	24	0.119674	0.101167
chr13	62555001	62565000	21	0.110798	0.0853921
chr13	62556001	62566000	18	0.114842	0.0938825
chr13	62557001	62567000	18	0.105069	0.0892167
chr13	62558001	62568000	17	0.0772873	0.0759876
chr13	62559001	62569000	19	0.073507	0.0725997
chr13	62560001	62570000	19	0.0822699	0.0785253
chr13	62561001	62571000	16	0.0289333	0.0371519
chr13	62562001	62572000	16	0.00319437	0.0125626
chr13	62563001	62573000	18	-0.00403866	0.00707535
chr13	62564001	62574000	20	0.0271045	0.0262207
chr13	62565001	62575000	20	0.0271045	0.0262207
chr13	62566001	62576000	22	0.024004	0.0241415
chr13	62567001	62577000	23	0.0254068	0.0257046
chr13	62568001	62578000	27	0.0259556	0.0267725
chr13	62569001	62579000	25	0.0266963	0.0275759
chr13	62570001	62580000	27	0.0503195	0.0429824
chr13	62571001	62581000	25	0.0506394	0.0431246
chr13	62572001	62582000	20	0.0760338	0.0600155
chr13	62573001	62583000	23	0.0731356	0.0608406
chr13	62574001	62584000	28	0.0431962	0.0400572
chr13	62575001	62585000	33	0.059064	0.0519277
chr13	62576001	62586000	39	0.0803092	0.0679102
chr13	62577001	62587000	53	0.0948867	0.0819722
chr13	62578001	62588000	59	0.107614	0.0952178
chr13	62579001	62589000	74	0.112335	0.0999828
chr13	62580001	62590000	70	0.110682	0.0988415
chr13	62581001	62591000	72	0.111213	0.0992086
chr13	62582001	62592000	81	0.112431	0.100031
chr13	62583001	62593000	81	0.12202	0.108866
chr13	62584001	62594000	75	0.130947	0.118221
chr13	62585001	62595000	70	0.131648	0.118208
chr13	62586001	62596000	63	0.125074	0.113656
chr13	62587001	62597000	48	0.124884	0.113067
chr13	62588001	62598000	42	0.110762	0.0997766
chr13	62589001	62599000	28	0.0936701	0.0815909
chr13	62590001	62600000	31	0.0856386	0.0698018
chr13	62591001	62601000	29	0.082615	0.0668877
chr13	62592001	62602000	27	0.0466875	0.0358072
chr13	62593001	62603000	23	0.00633979	7.82398e-05
chr13	62594001	62604000	21	0.00168291	-0.00542689
chr13	62595001	62605000	23	-0.00125831	-0.00747196
chr13	62596001	62606000	23	0.00779261	0.000864651
chr13	62597001	62607000	22	0.00969429	0.00221964
chr13	62598001	62608000	20	-0.00416072	-0.00956597
chr13	62599001	62609000	18	-0.00157993	-0.00647192
chr13	62600001	62610000	17	-0.00114884	-0.00315866
chr13	62601001	62611000	21	0.0551199	0.0411939
chr13	62602001	62612000	14	0.0875248	0.0627498
chr13	62603001	62613000	12	0.0962033	0.0730347
chr13	62604001	62614000	12	0.0962033	0.0730347
chr13	62605001	62615000	10	0.124338	0.0934307
chr13	62606001	62616000	8	0.130153	0.0986407
chr13	62607001	62617000	8	0.130153	0.0986407
chr13	62608001	62618000	6	0.181344	0.14348
chr13	62609001	62619000	6	0.181344	0.14348
chr13	62610001	62620000	5	0.226419	0.177965
chr13	62611001	62621000	4	-0.032592	-0.0365042
chr13	62612001	62622000	4	-0.032592	-0.0365042
chr13	62613001	62623000	4	-0.032592	-0.0365042
chr13	62614001	62624000	4	-0.032592	-0.0365042
chr13	62615001	62625000	4	-0.032592	-0.0365042
chr13	62616001	62626000	7	0.177291	0.107466
chr13	62617001	62627000	13	0.371235	0.28516
chr13	62618001	62628000	13	0.371235	0.28516
chr13	62619001	62629000	13	0.371235	0.28516
chr13	62620001	62630000	12	0.405359	0.311335
chr13	62621001	62631000	9	0.485477	0.428122
chr13	62622001	62632000	9	0.485477	0.428122
chr13	62623001	62633000	12	0.411206	0.36017
chr13	62624001	62634000	12	0.411206	0.36017
chr13	62625001	62635000	12	0.411206	0.36017
chr13	62626001	62636000	9	0.413076	0.380418
chr13	62627001	62637000	3	0.149605	0.156313
chr13	62628001	62638000	3	0.149605	0.156313
chr13	62629001	62639000	7	0.273635	0.266345
chr13	62630001	62640000	8	0.26506	0.23258
chr13	62631001	62641000	11	0.234645	0.203278
chr13	62632001	62642000	15	0.216737	0.174713
chr13	62633001	62643000	15	0.206633	0.1412
chr13	62634001	62644000	18	0.172212	0.123935
chr13	62635001	62645000	22	0.143636	0.102813
chr13	62636001	62646000	23	0.138214	0.0966392
chr13	62637001	62647000	24	0.135968	0.0939474
chr13	62638001	62648000	24	0.135968	0.0939474
chr13	62639001	62649000	21	0.0547422	0.0424428
chr13	62640001	62650000	24	0.0397801	0.0337937
chr13	62641001	62651000	25	0.0247478	0.0192073
chr13	62642001	62652000	22	0.0011208	0.0025618
chr13	62643001	62653000	26	0.0203045	0.0253602
chr13	62644001	62654000	26	0.0377137	0.0420158
chr13	62645001	62655000	31	0.0704102	0.0616398
chr13	62646001	62656000	32	0.0822595	0.0706437
chr13	62647001	62657000	37	0.108567	0.0892974
chr13	62648001	62658000	37	0.108567	0.0892974
chr13	62649001	62659000	46	0.152043	0.123392
chr13	62650001	62660000	52	0.203159	0.169036
chr13	62651001	62661000	58	0.228005	0.201249
chr13	62652001	62662000	68	0.204322	0.170427
chr13	62653001	62663000	69	0.22277	0.19169
chr13	62654001	62664000	67	0.228285	0.194338
chr13	62655001	62665000	67	0.240946	0.210407
chr13	62656001	62666000	73	0.253408	0.226108
chr13	62657001	62667000	73	0.253224	0.229457
chr13	62658001	62668000	77	0.251954	0.225337
chr13	62659001	62669000	67	0.25099	0.223088
chr13	62660001	62670000	63	0.234576	0.206594
chr13	62661001	62671000	59	0.22541	0.196342
chr13	62662001	62672000	74	0.266268	0.246695
chr13	62663001	62673000	71	0.264246	0.240921
chr13	62664001	62674000	70	0.263111	0.239507
chr13	62665001	62675000	61	0.268359	0.243269
chr13	62666001	62676000	60	0.235532	0.201483
chr13	62667001	62677000	67	0.21228	0.182386
chr13	62668001	62678000	79	0.178565	0.154787
chr13	62669001	62679000	98	0.211053	0.166064
chr13	62670001	62680000	102	0.221889	0.178916
chr13	62671001	62681000	100	0.215915	0.17106
chr13	62672001	62682000	81	0.183586	0.137981
chr13	62673001	62683000	78	0.177302	0.131172
chr13	62674001	62684000	80	0.173934	0.128228
chr13	62675001	62685000	83	0.169306	0.12459
chr13	62676001	62686000	80	0.187364	0.142338
chr13	62677001	62687000	76	0.187099	0.134257
chr13	62678001	62688000	65	0.212704	0.151673
chr13	62679001	62689000	50	0.148981	0.115318
chr13	62680001	62690000	47	0.100474	0.0621303
chr13	62681001	62691000	44	0.0981687	0.0576002
chr13	62682001	62692000	42	0.0933504	0.0505781
chr13	62683001	62693000	43	0.091812	0.0482672
chr13	62684001	62694000	41	0.0950045	0.049968
chr13	62685001	62695000	39	0.103845	0.0550969
chr13	62686001	62696000	41	0.0842751	0.0456666
chr13	62687001	62697000	35	0.0798606	0.0457657
chr13	62688001	62698000	37	0.0678305	0.0399748
chr13	62689001	62699000	38	0.0656366	0.041333
chr13	62690001	62700000	39	0.0578376	0.0409846
chr13	62691001	62701000	43	0.0563159	0.0425103
chr13	62692001	62702000	38	0.0596173	0.0426037
chr13	62693001	62703000	39	0.0568647	0.0417893
chr13	62694001	62704000	39	0.0568647	0.0417893
chr13	62695001	62705000	42	0.0509744	0.0401633
chr13	62696001	62706000	40	0.0288401	0.0291802
chr13	62697001	62707000	39	0.0333831	0.0327189
chr13	62698001	62708000	33	0.0345016	0.0336798
chr13	62699001	62709000	29	0.0399821	0.0378855
chr13	62700001	62710000	22	0.0422303	0.0386271
chr13	62701001	62711000	20	0.039381	0.0357755
chr13	62702001	62712000	21	0.0380545	0.0343873
chr13	62703001	62713000	20	0.0758207	0.0606822
chr13	62704001	62714000	21	0.0661856	0.0554293
chr13	62705001	62715000	19	0.0880449	0.0725184
chr13	62706001	62716000	15	0.0924975	0.0772737
chr13	62707001	62717000	15	0.0961077	0.0830571
chr13	62708001	62718000	24	0.110775	0.0880461
chr13	62709001	62719000	24	0.110295	0.0862264
chr13	62710001	62720000	23	0.113633	0.0896874
chr13	62711001	62721000	22	0.11842	0.0908636
chr13	62712001	62722000	23	0.124657	0.0941793
chr13	62713001	62723000	29	0.22309	0.154019
chr13	62714001	62724000	44	0.280267	0.20616
chr13	62715001	62725000	55	0.288745	0.22309
chr13	62716001	62726000	68	0.282215	0.229371
chr13	62717001	62727000	78	0.277194	0.23
chr13	62718001	62728000	82	0.278756	0.248941
chr13	62719001	62729000	81	0.279605	0.252158
chr13	62720001	62730000	93	0.290483	0.263225
chr13	62721001	62731000	103	0.279502	0.237273
chr13	62722001	62732000	119	0.261666	0.207855
chr13	62723001	62733000	123	0.236555	0.176492
chr13	62724001	62734000	124	0.197977	0.137638
chr13	62725001	62735000	124	0.165243	0.105775
chr13	62726001	62736000	125	0.135211	0.0796026
chr13	62727001	62737000	121	0.115629	0.0613454
chr13	62728001	62738000	116	0.0773181	0.0341553
chr13	62729001	62739000	123	0.0721252	0.0310219
chr13	62730001	62740000	122	0.00347913	-0.0019998
chr13	62731001	62741000	119	0.00203011	-0.00331556
chr13	62732001	62742000	110	-0.0033257	-0.00710303
chr13	62733001	62743000	108	-0.00450149	-0.00747297
chr13	62734001	62744000	96	-0.00672016	-0.00893104
chr13	62735001	62745000	85	-0.0035564	-0.00633672
chr13	62736001	62746000	76	-0.0109	-0.0111174
chr13	62737001	62747000	76	-0.014232	-0.0141245
chr13	62738001	62748000	76	-0.0119402	-0.0128304
chr13	62739001	62749000	77	-0.0109551	-0.0116224
chr13	62740001	62750000	71	-0.0142167	-0.0117361
chr13	62741001	62751000	67	-0.0132046	-0.0105819
chr13	62742001	62752000	61	-0.0176899	-0.0153584
chr13	62743001	62753000	52	-0.0169624	-0.0147023
chr13	62744001	62754000	49	0.000689815	-0.00609959
chr13	62745001	62755000	48	0.000823301	-0.00598424
chr13	62746001	62756000	43	0.00450638	-0.00331214
chr13	62747001	62757000	41	0.0125528	0.00510774
chr13	62748001	62758000	38	0.00989976	0.00397546
chr13	62749001	62759000	42	0.00931374	0.00505077
chr13	62750001	62760000	58	-0.00699486	-0.0113979
chr13	62751001	62761000	60	0.0340051	0.00741174
chr13	62752001	62762000	59	0.0427369	0.0126421
chr13	62753001	62763000	57	0.044201	0.0133282
chr13	62754001	62764000	68	0.0908595	0.0470232
chr13	62755001	62765000	83	0.193993	0.138884
chr13	62756001	62766000	84	0.199625	0.144389
chr13	62757001	62767000	78	0.207441	0.153818
chr13	62758001	62768000	72	0.22546	0.168074
chr13	62759001	62769000	60	0.251069	0.201773
chr13	62760001	62770000	39	0.34565	0.331346
chr13	62761001	62771000	32	0.363566	0.371426
chr13	62762001	62772000	30	0.382392	0.390993
chr13	62763001	62773000	32	0.361459	0.373103
chr13	62764001	62774000	32	0.354115	0.308663
chr13	62765001	62775000	21	0.0720699	0.0585418
chr13	62766001	62776000	23	0.0311423	0.0265646
chr13	62767001	62777000	24	0.0282621	0.0245469
chr13	62768001	62778000	27	0.0246219	0.0220953
chr13	62769001	62779000	32	0.0171606	0.0161887
chr13	62770001	62780000	37	0.0147435	0.0143178
chr13	62771001	62781000	41	0.0113179	0.0115023
chr13	62772001	62782000	44	0.00950326	0.00989571
chr13	62773001	62783000	50	0.00183511	0.00446425
chr13	62774001	62784000	47	-0.00655228	-0.00859133
chr13	62775001	62785000	52	-0.000982248	-0.000603913
chr13	62776001	62786000	60	-0.00053961	-0.000480497
chr13	62777001	62787000	65	-0.000523481	-0.000541516
chr13	62778001	62788000	74	-0.00202567	-0.00212353
chr13	62779001	62789000	75	-0.000738019	-1.71458e-05
chr13	62780001	62790000	74	-0.00228671	-0.00136976
chr13	62781001	62791000	71	-0.00222746	-0.00119211
chr13	62782001	62792000	72	-0.0025888	-0.00134191
chr13	62783001	62793000	69	-0.00253699	-0.00180252
chr13	62784001	62794000	64	-0.00232931	-0.00149421
chr13	62785001	62795000	59	-0.00284065	-0.00203794
chr13	62786001	62796000	53	0.0216702	0.0172348
chr13	62787001	62797000	50	0.0391061	0.0325138
chr13	62788001	62798000	42	0.0850874	0.0674102
chr13	62789001	62799000	44	0.109753	0.0855633
chr13	62790001	62800000	44	0.124416	0.0972535
chr13	62791001	62801000	46	0.137722	0.110868
chr13	62792001	62802000	46	0.16925	0.135691
chr13	62793001	62803000	43	0.199256	0.154572
chr13	62794001	62804000	44	0.22462	0.181531
chr13	62795001	62805000	46	0.29704	0.242316
chr13	62796001	62806000	48	0.337332	0.281649
chr13	62797001	62807000	55	0.372402	0.316212
chr13	62798001	62808000	58	0.381584	0.322909
chr13	62799001	62809000	55	0.401612	0.350102
chr13	62800001	62810000	55	0.408522	0.363336
chr13	62801001	62811000	54	0.418573	0.374832
chr13	62802001	62812000	53	0.414206	0.358559
chr13	62803001	62813000	54	0.417573	0.364508
chr13	62804001	62814000	60	0.386497	0.330873
chr13	62805001	62815000	59	0.367983	0.30392
chr13	62806001	62816000	54	0.346378	0.276959
chr13	62807001	62817000	50	0.303612	0.236326
chr13	62808001	62818000	44	0.285493	0.222809
chr13	62809001	62819000	39	0.27502	0.211945
chr13	62810001	62820000	35	0.266399	0.203199
chr13	62811001	62821000	33	0.238398	0.184097
chr13	62812001	62822000	30	0.258153	0.207292
chr13	62813001	62823000	27	0.240603	0.191283
chr13	62814001	62824000	15	0.311299	0.236574
chr13	62815001	62825000	12	0.435407	0.337033
chr13	62816001	62826000	28	0.37625	0.314209
chr13	62817001	62827000	24	0.377461	0.327183
chr13	62818001	62828000	27	0.364251	0.305559
chr13	62819001	62829000	30	0.342123	0.270317
chr13	62820001	62830000	34	0.341764	0.267182
chr13	62821001	62831000	35	0.335704	0.260705
chr13	62822001	62832000	38	0.33615	0.266932
chr13	62823001	62833000	40	0.336072	0.270332
chr13	62824001	62834000	42	0.327734	0.257444
chr13	62825001	62835000	41	0.294087	0.229688
chr13	62826001	62836000	24	0.257915	0.183222
chr13	62827001	62837000	25	0.244888	0.162212
chr13	62828001	62838000	24	0.230778	0.154702
chr13	62829001	62839000	23	0.244377	0.172762
chr13	62830001	62840000	22	0.208583	0.143695
chr13	62831001	62841000	21	0.215447	0.148609
chr13	62832001	62842000	18	0.174298	0.116782
chr13	62833001	62843000	16	0.131017	0.0895115
chr13	62834001	62844000	14	0.146743	0.102345
chr13	62835001	62845000	12	0.114295	0.0860487
chr13	62836001	62846000	13	0.0780302	0.0639828
chr13	62837001	62847000	14	0.102722	0.0883414
chr13	62838001	62848000	13	0.0786247	0.0730538
chr13	62839001	62849000	15	0.0700216	0.0622531
chr13	62840001	62850000	15	0.0804979	0.0732618
chr13	62841001	62851000	15	0.0804979	0.0732618
chr13	62842001	62852000	17	0.0791086	0.0701833
chr13	62843001	62853000	19	0.0759416	0.0661679
chr13	62844001	62854000	21	0.0762513	0.0651144
chr13	62845001	62855000	26	0.0842525	0.0713815
chr13	62846001	62856000	25	0.0928873	0.0756123
chr13	62847001	62857000	22	0.0804139	0.0633081
chr13	62848001	62858000	27	0.104853	0.0773895
chr13	62849001	62859000	25	0.112108	0.0838861
chr13	62850001	62860000	23	0.141256	0.0956425
chr13	62851001	62861000	25	0.163476	0.10648
chr13	62852001	62862000	26	0.172929	0.113009
chr13	62853001	62863000	31	0.189861	0.122692
chr13	62854001	62864000	32	0.205578	0.133995
chr13	62855001	62865000	29	0.217353	0.143772
chr13	62856001	62866000	32	0.223517	0.150076
chr13	62857001	62867000	38	0.214308	0.144841
chr13	62858001	62868000	36	0.248061	0.155918
chr13	62859001	62869000	34	0.256171	0.1618
chr13	62860001	62870000	41	0.226937	0.137796
chr13	62861001	62871000	46	0.209477	0.132614
chr13	62862001	62872000	50	0.195315	0.129115
chr13	62863001	62873000	47	0.183856	0.11939
chr13	62864001	62874000	46	0.181484	0.116656
chr13	62865001	62875000	46	0.181523	0.115935
chr13	62866001	62876000	44	0.18013	0.120807
chr13	62867001	62877000	40	0.195035	0.126517
chr13	62868001	62878000	37	0.160459	0.110667
chr13	62869001	62879000	39	0.172952	0.116843
chr13	62870001	62880000	36	0.219844	0.153865
chr13	62871001	62881000	31	0.236456	0.159829
chr13	62872001	62882000	26	0.265057	0.162562
chr13	62873001	62883000	25	0.281227	0.191342
chr13	62874001	62884000	27	0.269287	0.177069
chr13	62875001	62885000	29	0.292165	0.196839
chr13	62876001	62886000	37	0.258846	0.149411
chr13	62877001	62887000	38	0.278251	0.171577
chr13	62878001	62888000	42	0.274588	0.175392
chr13	62879001	62889000	42	0.273477	0.17485
chr13	62880001	62890000	41	0.259676	0.160535
chr13	62881001	62891000	43	0.259686	0.15949
chr13	62882001	62892000	45	0.293485	0.186054
chr13	62883001	62893000	43	0.295566	0.186872
chr13	62884001	62894000	41	0.308141	0.198804
chr13	62885001	62895000	39	0.285993	0.179015
chr13	62886001	62896000	29	0.317342	0.226305
chr13	62887001	62897000	25	0.300193	0.203495
chr13	62888001	62898000	19	0.332143	0.221969
chr13	62889001	62899000	17	0.331736	0.222233
chr13	62890001	62900000	13	0.339074	0.229141
chr13	62891001	62901000	9	0.367935	0.263811
chr13	62892001	62902000	5	0.247081	0.172421
chr13	62893001	62903000	4	0.223675	0.139307
chr13	62894001	62904000	2	0.0439453	0.0475066
chr13	62901001	62911000	2	0.355581	0.231108
chr13	62902001	62912000	2	0.355581	0.231108
chr13	62903001	62913000	2	0.355581	0.231108
chr13	62904001	62914000	2	0.355581	0.231108
chr13	62905001	62915000	2	0.355581	0.231108
chr13	62906001	62916000	2	0.355581	0.231108
chr13	62907001	62917000	2	0.355581	0.231108
chr13	62908001	62918000	2	0.355581	0.231108
chr13	62909001	62919000	5	0.231313	0.126595
chr13	62910001	62920000	10	0.204737	0.100013
chr13	62911001	62921000	12	0.108721	0.0455577
chr13	62912001	62922000	13	0.101299	0.0400153
chr13	62913001	62923000	16	0.147767	0.0902308
chr13	62914001	62924000	19	0.248656	0.13615
chr13	62915001	62925000	21	0.30119	0.167482
chr13	62916001	62926000	23	0.289022	0.171425
chr13	62917001	62927000	23	0.289022	0.171425
chr13	62918001	62928000	25	0.276156	0.159106
chr13	62919001	62929000	26	0.326035	0.188102
chr13	62920001	62930000	23	0.337932	0.198407
chr13	62921001	62931000	22	0.34868	0.221364
chr13	62922001	62932000	24	0.380225	0.247843
chr13	62923001	62933000	22	0.386533	0.243153
chr13	62924001	62934000	22	0.387069	0.243107
chr13	62925001	62935000	23	0.378886	0.22277
chr13	62926001	62936000	24	0.374349	0.197526
chr13	62927001	62937000	25	0.403533	0.217428
chr13	62928001	62938000	26	0.415351	0.233224
chr13	62929001	62939000	23	0.396326	0.218424
chr13	62930001	62940000	25	0.425285	0.248895
chr13	62931001	62941000	24	0.432774	0.249279
chr13	62932001	62942000	22	0.409195	0.237773
chr13	62933001	62943000	26	0.442199	0.282197
chr13	62934001	62944000	30	0.412816	0.273836
chr13	62935001	62945000	31	0.389639	0.256077
chr13	62936001	62946000	35	0.389501	0.278584
chr13	62937001	62947000	40	0.345867	0.25372
chr13	62938001	62948000	44	0.350662	0.26859
chr13	62939001	62949000	45	0.356555	0.27437
chr13	62940001	62950000	50	0.325569	0.260091
chr13	62941001	62951000	48	0.331285	0.26935
chr13	62942001	62952000	47	0.332308	0.268697
chr13	62943001	62953000	42	0.305071	0.24281
chr13	62944001	62954000	35	0.293591	0.233654
chr13	62945001	62955000	42	0.308869	0.263025
chr13	62946001	62956000	41	0.30023	0.24947
chr13	62947001	62957000	42	0.310029	0.260327
chr13	62948001	62958000	49	0.26208	0.211429
chr13	62949001	62959000	53	0.240457	0.197765
chr13	62950001	62960000	55	0.252436	0.196048
chr13	62951001	62961000	61	0.274871	0.219077
chr13	62952001	62962000	68	0.286002	0.228592
chr13	62953001	62963000	68	0.286002	0.228592
chr13	62954001	62964000	68	0.286002	0.228592
chr13	62955001	62965000	57	0.274575	0.214846
chr13	62956001	62966000	51	0.276253	0.219811
chr13	62957001	62967000	44	0.273832	0.213896
chr13	62958001	62968000	30	0.315371	0.255101
chr13	62959001	62969000	24	0.367138	0.289965
chr13	62960001	62970000	13	0.405511	0.36628
chr13	62961001	62971000	7	0.379838	0.311512
chr13	62964001	62974000	5	0.38657	0.367263
chr13	62965001	62975000	13	0.349063	0.291444
chr13	62966001	62976000	17	0.343619	0.288044
chr13	62967001	62977000	24	0.34245	0.286253
chr13	62968001	62978000	31	0.368776	0.314002
chr13	62969001	62979000	38	0.38341	0.330352
chr13	62970001	62980000	43	0.390586	0.336356
chr13	62971001	62981000	47	0.3801	0.318915
chr13	62972001	62982000	48	0.382191	0.321949
chr13	62973001	62983000	53	0.376404	0.307516
chr13	62974001	62984000	51	0.367479	0.292862
chr13	62975001	62985000	47	0.384723	0.310109
chr13	62976001	62986000	48	0.365987	0.294638
chr13	62977001	62987000	43	0.359365	0.285132
chr13	62978001	62988000	44	0.296608	0.221672
chr13	62979001	62989000	44	0.229357	0.162511
chr13	62980001	62990000	42	0.186382	0.126932
chr13	62981001	62991000	44	0.173052	0.125528
chr13	62982001	62992000	47	0.155187	0.113501
chr13	62983001	62993000	46	0.13673	0.103923
chr13	62984001	62994000	48	0.123052	0.0938552
chr13	62985001	62995000	48	0.0825393	0.0634498
chr13	62986001	62996000	47	0.101781	0.071477
chr13	62987001	62997000	55	0.133125	0.0903424
chr13	62988001	62998000	52	0.169711	0.115017
chr13	62989001	62999000	45	0.188655	0.128104
chr13	62990001	63000000	45	0.188645	0.128293
chr13	62991001	63001000	45	0.217226	0.146772
chr13	62992001	63002000	47	0.244248	0.166466
chr13	62993001	63003000	47	0.274439	0.187093
chr13	62994001	63004000	45	0.330475	0.229876
chr13	62995001	63005000	48	0.357136	0.238119
chr13	62996001	63006000	48	0.359266	0.248744
chr13	62997001	63007000	39	0.352204	0.263357
chr13	62998001	63008000	34	0.348813	0.261823
chr13	62999001	63009000	34	0.348813	0.261823
chr13	63000001	63010000	34	0.368925	0.295571
chr13	63001001	63011000	31	0.37162	0.299516
chr13	63002001	63012000	27	0.380879	0.287052
chr13	63003001	63013000	24	0.373417	0.269933
chr13	63004001	63014000	21	0.328634	0.225182
chr13	63005001	63015000	15	0.349087	0.255541
chr13	63006001	63016000	20	0.383756	0.24308
chr13	63007001	63017000	21	0.370918	0.254263
chr13	63008001	63018000	28	0.30425	0.211962
chr13	63009001	63019000	32	0.310038	0.202083
chr13	63010001	63020000	33	0.281536	0.174752
chr13	63011001	63021000	33	0.273858	0.170537
chr13	63012001	63022000	39	0.268697	0.178978
chr13	63013001	63023000	42	0.265902	0.171677
chr13	63014001	63024000	44	0.273193	0.175794
chr13	63015001	63025000	48	0.281888	0.179232
chr13	63016001	63026000	45	0.241881	0.170424
chr13	63017001	63027000	48	0.237357	0.170179
chr13	63018001	63028000	44	0.265176	0.192182
chr13	63019001	63029000	46	0.266208	0.20682
chr13	63020001	63030000	43	0.264595	0.209108
chr13	63021001	63031000	45	0.258344	0.197895
chr13	63022001	63032000	47	0.269585	0.215227
chr13	63023001	63033000	44	0.272121	0.230722
chr13	63024001	63034000	44	0.265811	0.230393
chr13	63025001	63035000	41	0.255593	0.231041
chr13	63026001	63036000	35	0.255365	0.225112
chr13	63027001	63037000	33	0.272516	0.223585
chr13	63028001	63038000	30	0.269138	0.216515
chr13	63029001	63039000	27	0.228975	0.180907
chr13	63030001	63040000	30	0.233088	0.160001
chr13	63031001	63041000	29	0.267765	0.195014
chr13	63032001	63042000	19	0.260197	0.16485
chr13	63033001	63043000	22	0.213904	0.128841
chr13	63034001	63044000	21	0.233623	0.136667
chr13	63035001	63045000	21	0.245693	0.136012
chr13	63036001	63046000	22	0.224471	0.12961
chr13	63037001	63047000	20	0.201362	0.116536
chr13	63038001	63048000	21	0.183872	0.110717
chr13	63039001	63049000	19	0.222627	0.122878
chr13	63040001	63050000	18	0.208825	0.149979
chr13	63041001	63051000	18	0.152598	0.104114
chr13	63042001	63052000	19	0.167122	0.115952
chr13	63043001	63053000	18	0.186605	0.126902
chr13	63044001	63054000	18	0.156753	0.0952181
chr13	63045001	63055000	28	0.128085	0.0842789
chr13	63046001	63056000	29	0.148631	0.0993562
chr13	63047001	63057000	28	0.14947	0.103329
chr13	63048001	63058000	27	0.157279	0.107366
chr13	63049001	63059000	34	0.137928	0.093484
chr13	63050001	63060000	37	0.119015	0.0795397
chr13	63051001	63061000	38	0.110665	0.075314
chr13	63052001	63062000	69	0.107891	0.0899034
chr13	63053001	63063000	85	0.110101	0.0974923
chr13	63054001	63064000	101	0.121815	0.108704
chr13	63055001	63065000	93	0.116599	0.106436
chr13	63056001	63066000	91	0.111407	0.103098
chr13	63057001	63067000	91	0.111407	0.103098
chr13	63058001	63068000	95	0.107146	0.098161
chr13	63059001	63069000	91	0.102233	0.0964514
chr13	63060001	63070000	85	0.108611	0.102442
chr13	63061001	63071000	80	0.106492	0.102491
chr13	63062001	63072000	48	0.100528	0.0943505
chr13	63063001	63073000	35	0.0754889	0.0657106
chr13	63064001	63074000	25	-0.00707362	-0.0050438
chr13	63065001	63075000	27	-0.000723993	0.00297652
chr13	63066001	63076000	32	0.00116686	0.00331105
chr13	63067001	63077000	41	0.0102709	0.0110567
chr13	63068001	63078000	49	0.0171728	0.0176183
chr13	63069001	63079000	52	0.025002	0.0240483
chr13	63070001	63080000	64	0.0276546	0.0277319
chr13	63071001	63081000	72	0.0298037	0.02887
chr13	63072001	63082000	76	0.0308404	0.0288766
chr13	63073001	63083000	75	0.0352871	0.0325202
chr13	63074001	63084000	77	0.0364427	0.0349982
chr13	63075001	63085000	79	0.0396967	0.0365189
chr13	63076001	63086000	81	0.042245	0.039518
chr13	63077001	63087000	75	0.0430396	0.0409416
chr13	63078001	63088000	70	0.0437114	0.0413856
chr13	63079001	63089000	69	0.0478646	0.0458693
chr13	63080001	63090000	65	0.044502	0.0427572
chr13	63081001	63091000	70	0.0389505	0.0387926
chr13	63082001	63092000	70	0.0389865	0.0401372
chr13	63083001	63093000	75	0.0435313	0.0465158
chr13	63084001	63094000	71	0.044584	0.0463731
chr13	63085001	63095000	69	0.0413609	0.0442069
chr13	63086001	63096000	62	0.0407429	0.0436892
chr13	63087001	63097000	59	0.0395722	0.0422321
chr13	63088001	63098000	52	0.0422207	0.0444605
chr13	63089001	63099000	47	0.0461615	0.0459887
chr13	63090001	63100000	44	0.0518873	0.0496689
chr13	63091001	63101000	35	0.0781746	0.0710278
chr13	63092001	63102000	38	0.069626	0.06066
chr13	63093001	63103000	39	0.0838257	0.0600788
chr13	63094001	63104000	45	0.0699054	0.0454489
chr13	63095001	63105000	47	0.0615036	0.0380357
chr13	63096001	63106000	53	0.0578678	0.0363783
chr13	63097001	63107000	61	0.0550996	0.0350744
chr13	63098001	63108000	74	0.04439	0.0269827
chr13	63099001	63109000	82	0.0383976	0.0245
chr13	63100001	63110000	92	0.036232	0.0226992
chr13	63101001	63111000	90	0.0286126	0.016722
chr13	63102001	63112000	90	0.0289078	0.0170542
chr13	63103001	63113000	87	0.0144087	0.00990699
chr13	63104001	63114000	77	0.0219994	0.0148335
chr13	63105001	63115000	84	0.0371681	0.0269758
chr13	63106001	63116000	89	0.0398438	0.0304687
chr13	63107001	63117000	94	0.0955858	0.0655604
chr13	63108001	63118000	85	0.127747	0.0868649
chr13	63109001	63119000	87	0.155905	0.108326
chr13	63110001	63120000	74	0.187436	0.134198
chr13	63111001	63121000	75	0.20032	0.146137
chr13	63112001	63122000	71	0.217743	0.160494
chr13	63113001	63123000	66	0.238621	0.181268
chr13	63114001	63124000	68	0.233691	0.176833
chr13	63115001	63125000	57	0.254239	0.195256
chr13	63116001	63126000	47	0.292915	0.223801
chr13	63117001	63127000	39	0.25394	0.188356
chr13	63118001	63128000	36	0.236855	0.177771
chr13	63119001	63129000	29	0.22867	0.163002
chr13	63120001	63130000	35	0.197487	0.146167
chr13	63121001	63131000	37	0.180622	0.134181
chr13	63122001	63132000	43	0.192538	0.15451
chr13	63123001	63133000	44	0.185054	0.148748
chr13	63124001	63134000	48	0.206376	0.158633
chr13	63125001	63135000	50	0.225803	0.176105
chr13	63126001	63136000	52	0.240351	0.186347
chr13	63127001	63137000	51	0.237132	0.184511
chr13	63128001	63138000	55	0.232264	0.172378
chr13	63129001	63139000	54	0.229289	0.169183
chr13	63130001	63140000	46	0.242909	0.173889
chr13	63131001	63141000	41	0.246953	0.174712
chr13	63132001	63142000	35	0.235954	0.148448
chr13	63133001	63143000	32	0.237158	0.146762
chr13	63134001	63144000	28	0.204726	0.114468
chr13	63135001	63145000	28	0.300828	0.156243
chr13	63136001	63146000	28	0.320838	0.170581
chr13	63137001	63147000	25	0.346861	0.189921
chr13	63138001	63148000	21	0.381129	0.215267
chr13	63139001	63149000	23	0.361023	0.194937
chr13	63140001	63150000	23	0.361023	0.194937
chr13	63141001	63151000	23	0.361023	0.194937
chr13	63142001	63152000	20	0.399029	0.213897
chr13	63143001	63153000	19	0.418501	0.217185
chr13	63144001	63154000	16	0.445363	0.262738
chr13	63145001	63155000	10	0.299404	0.164077
chr13	63146001	63156000	9	0.105059	0.0395057
chr13	63147001	63157000	11	0.202083	0.0800624
chr13	63148001	63158000	11	0.188336	0.0872058
chr13	63149001	63159000	9	0.416773	0.204874
chr13	63150001	63160000	10	0.400045	0.217684
chr13	63151001	63161000	12	0.401099	0.249204
chr13	63152001	63162000	12	0.401099	0.249204
chr13	63153001	63163000	14	0.346208	0.216423
chr13	63154001	63164000	14	0.346208	0.216423
chr13	63155001	63165000	17	0.357629	0.214584
chr13	63156001	63166000	16	0.359122	0.24872
chr13	63157001	63167000	15	0.397477	0.293667
chr13	63158001	63168000	15	0.404182	0.30331
chr13	63159001	63169000	16	0.334902	0.20875
chr13	63160001	63170000	18	0.377693	0.229679
chr13	63161001	63171000	19	0.377979	0.219204
chr13	63162001	63172000	21	0.387392	0.240018
chr13	63163001	63173000	24	0.372707	0.221782
chr13	63164001	63174000	26	0.362621	0.225017
chr13	63165001	63175000	26	0.343454	0.217062
chr13	63166001	63176000	29	0.346745	0.216645
chr13	63167001	63177000	29	0.308201	0.187792
chr13	63168001	63178000	31	0.31352	0.196673
chr13	63169001	63179000	29	0.325054	0.225335
chr13	63170001	63180000	30	0.289422	0.210402
chr13	63171001	63181000	32	0.29304	0.224913
chr13	63172001	63182000	32	0.265762	0.197121
chr13	63173001	63183000	33	0.248976	0.189027
chr13	63174001	63184000	31	0.246329	0.1842
chr13	63175001	63185000	28	0.247802	0.189251
chr13	63176001	63186000	24	0.230339	0.181337
chr13	63177001	63187000	22	0.229902	0.184398
chr13	63178001	63188000	19	0.219233	0.168813
chr13	63179001	63189000	17	0.210252	0.168941
chr13	63180001	63190000	15	0.178705	0.124911
chr13	63181001	63191000	11	0.0305026	0.0109037
chr13	63182001	63192000	9	0.0331817	0.0148673
chr13	63183001	63193000	3	-0.0429185	-0.0393538
chr13	63184001	63194000	6	-0.00998775	-0.0176019
chr13	63185001	63195000	6	-0.00998775	-0.0176019
chr13	63186001	63196000	6	-0.00998775	-0.0176019
chr13	63187001	63197000	6	-0.00998775	-0.0176019
chr13	63188001	63198000	6	-0.00998775	-0.0176019
chr13	63189001	63199000	6	-0.00998775	-0.0176019
chr13	63190001	63200000	4	0.00374002	-0.00295719
chr13	63191001	63201000	3	0.00618151	0.00415015
chr13	63192001	63202000	9	0.0749854	0.0635519
chr13	63193001	63203000	18	0.0782141	0.0626701
chr13	63194001	63204000	21	0.0665339	0.0538037
chr13	63195001	63205000	22	0.0617719	0.0506152
chr13	63196001	63206000	23	0.0601784	0.0476818
chr13	63197001	63207000	26	0.0609371	0.0505487
chr13	63198001	63208000	27	0.100575	0.0700672
chr13	63199001	63209000	30	0.132486	0.0937545
chr13	63200001	63210000	31	0.131915	0.0941483
chr13	63201001	63211000	35	0.110516	0.0810766
chr13	63202001	63212000	30	0.109348	0.0798455
chr13	63203001	63213000	22	0.121774	0.0889306
chr13	63204001	63214000	20	0.191318	0.159821
chr13	63205001	63215000	21	0.201672	0.162667
chr13	63206001	63216000	23	0.191802	0.163692
chr13	63207001	63217000	20	0.204517	0.177366
chr13	63208001	63218000	23	0.165117	0.152597
chr13	63209001	63219000	21	0.127951	0.134731
chr13	63210001	63220000	20	0.128812	0.136169
chr13	63211001	63221000	18	0.170191	0.161397
chr13	63212001	63222000	17	0.17217	0.163997
chr13	63213001	63223000	18	0.180322	0.173145
chr13	63214001	63224000	16	0.123196	0.111301
chr13	63215001	63225000	14	0.119668	0.112683
chr13	63216001	63226000	12	0.120614	0.108872
chr13	63217001	63227000	15	0.132336	0.111961
chr13	63218001	63228000	11	0.118049	0.103587
chr13	63219001	63229000	19	0.101928	0.078
chr13	63220001	63230000	20	0.111166	0.0876634
chr13	63221001	63231000	20	0.10649	0.0813155
chr13	63222001	63232000	23	0.116968	0.0901158
chr13	63223001	63233000	24	0.097987	0.0669534
chr13	63224001	63234000	22	0.107545	0.0767491
chr13	63225001	63235000	23	0.111165	0.081019
chr13	63226001	63236000	23	0.114325	0.0790873
chr13	63227001	63237000	20	0.103676	0.0723028
chr13	63228001	63238000	21	0.108013	0.0771911
chr13	63229001	63239000	14	0.126361	0.0999798
chr13	63230001	63240000	13	0.114574	0.0868038
chr13	63231001	63241000	15	0.158561	0.117477
chr13	63232001	63242000	14	0.161776	0.118683
chr13	63233001	63243000	11	0.177284	0.152862
chr13	63234001	63244000	11	0.177284	0.152862
chr13	63235001	63245000	10	0.177502	0.150653
chr13	63236001	63246000	17	0.146526	0.107024
chr13	63237001	63247000	19	0.147041	0.107661
chr13	63238001	63248000	22	0.145235	0.108182
chr13	63239001	63249000	21	0.138862	0.0949297
chr13	63240001	63250000	22	0.13673	0.0894873
chr13	63241001	63251000	18	0.124687	0.0756174
chr13	63242001	63252000	16	0.112939	0.0634595
chr13	63243001	63253000	20	0.112211	0.0607506
chr13	63244001	63254000	22	0.116885	0.0689863
chr13	63245001	63255000	29	0.140159	0.0885749
chr13	63246001	63256000	22	0.178845	0.120303
chr13	63247001	63257000	22	0.167869	0.109196
chr13	63248001	63258000	23	0.191593	0.127252
chr13	63249001	63259000	24	0.210829	0.139756
chr13	63250001	63260000	25	0.214699	0.153702
chr13	63251001	63261000	26	0.206531	0.149695
chr13	63252001	63262000	26	0.206531	0.149695
chr13	63253001	63263000	36	0.199642	0.147307
chr13	63254001	63264000	37	0.20574	0.148201
chr13	63255001	63265000	30	0.209602	0.147749
chr13	63256001	63266000	32	0.206853	0.143663
chr13	63257001	63267000	39	0.241569	0.188942
chr13	63258001	63268000	37	0.260441	0.207624
chr13	63259001	63269000	39	0.243197	0.206017
chr13	63260001	63270000	44	0.218628	0.18704
chr13	63261001	63271000	44	0.221518	0.189583
chr13	63262001	63272000	49	0.210611	0.182117
chr13	63263001	63273000	36	0.223899	0.209617
chr13	63264001	63274000	36	0.244536	0.220554
chr13	63265001	63275000	39	0.27404	0.239948
chr13	63266001	63276000	48	0.306105	0.253559
chr13	63267001	63277000	56	0.418675	0.336903
chr13	63268001	63278000	55	0.429288	0.341241
chr13	63269001	63279000	54	0.453044	0.364053
chr13	63270001	63280000	51	0.490989	0.399239
chr13	63271001	63281000	53	0.49924	0.407885
chr13	63272001	63282000	51	0.551583	0.449119
chr13	63273001	63283000	60	0.542711	0.443091
chr13	63274001	63284000	60	0.536695	0.438082
chr13	63275001	63285000	59	0.537079	0.435952
chr13	63276001	63286000	51	0.558417	0.47131
chr13	63277001	63287000	44	0.473432	0.355936
chr13	63278001	63288000	49	0.425397	0.319253
chr13	63279001	63289000	52	0.379559	0.285496
chr13	63280001	63290000	49	0.369597	0.277494
chr13	63281001	63291000	49	0.350056	0.257774
chr13	63282001	63292000	50	0.297175	0.235584
chr13	63283001	63293000	41	0.250149	0.207274
chr13	63284001	63294000	40	0.254043	0.20511
chr13	63285001	63295000	46	0.274614	0.216343
chr13	63286001	63296000	50	0.23634	0.191978
chr13	63287001	63297000	43	0.255141	0.211158
chr13	63288001	63298000	39	0.254268	0.20593
chr13	63289001	63299000	38	0.267866	0.208652
chr13	63290001	63300000	39	0.295714	0.231319
chr13	63291001	63301000	37	0.296736	0.232961
chr13	63292001	63302000	33	0.301123	0.230364
chr13	63293001	63303000	39	0.304853	0.233074
chr13	63294001	63304000	38	0.308612	0.23944
chr13	63295001	63305000	31	0.277786	0.208306
chr13	63296001	63306000	28	0.299154	0.229238
chr13	63297001	63307000	26	0.299335	0.224032
chr13	63298001	63308000	24	0.328602	0.248508
chr13	63299001	63309000	21	0.345352	0.269506
chr13	63300001	63310000	21	0.294552	0.230608
chr13	63301001	63311000	23	0.286495	0.227642
chr13	63302001	63312000	25	0.296511	0.236187
chr13	63303001	63313000	20	0.275207	0.222657
chr13	63304001	63314000	22	0.288837	0.234218
chr13	63305001	63315000	26	0.304342	0.244496
chr13	63306001	63316000	22	0.317885	0.256839
chr13	63307001	63317000	27	0.282371	0.234343
chr13	63308001	63318000	31	0.310292	0.256312
chr13	63309001	63319000	36	0.314611	0.251832
chr13	63310001	63320000	39	0.315375	0.243344
chr13	63311001	63321000	40	0.331136	0.258487
chr13	63312001	63322000	50	0.313141	0.250313
chr13	63313001	63323000	55	0.267652	0.210401
chr13	63314001	63324000	65	0.241351	0.195398
chr13	63315001	63325000	65	0.218357	0.179647
chr13	63316001	63326000	75	0.196074	0.161283
chr13	63317001	63327000	87	0.195647	0.167069
chr13	63318001	63328000	91	0.165566	0.145606
chr13	63319001	63329000	94	0.178372	0.158882
chr13	63320001	63330000	92	0.179042	0.163314
chr13	63321001	63331000	94	0.174661	0.160207
chr13	63322001	63332000	85	0.166119	0.154776
chr13	63323001	63333000	86	0.20672	0.186278
chr13	63324001	63334000	79	0.232895	0.202935
chr13	63325001	63335000	79	0.258275	0.221387
chr13	63326001	63336000	78	0.304937	0.267096
chr13	63327001	63337000	71	0.371167	0.326121
chr13	63328001	63338000	68	0.399679	0.348037
chr13	63329001	63339000	65	0.416331	0.353668
chr13	63330001	63340000	70	0.432221	0.375174
chr13	63331001	63341000	81	0.448731	0.394435
chr13	63332001	63342000	85	0.448827	0.394918
chr13	63333001	63343000	83	0.457416	0.409668
chr13	63334001	63344000	84	0.471052	0.421102
chr13	63335001	63345000	85	0.484182	0.433901
chr13	63336001	63346000	85	0.459138	0.405245
chr13	63337001	63347000	76	0.441445	0.382101
chr13	63338001	63348000	80	0.403805	0.345432
chr13	63339001	63349000	88	0.341969	0.284712
chr13	63340001	63350000	101	0.268316	0.210881
chr13	63341001	63351000	100	0.181375	0.141111
chr13	63342001	63352000	103	0.148997	0.114929
chr13	63343001	63353000	105	0.107644	0.0828233
chr13	63344001	63354000	107	0.0726764	0.0537146
chr13	63345001	63355000	106	0.0326485	0.0281308
chr13	63346001	63356000	102	0.00974353	0.00973777
chr13	63347001	63357000	109	0.0077251	0.00815243
chr13	63348001	63358000	107	0.0087682	0.00914728
chr13	63349001	63359000	94	0.0105105	0.010128
chr13	63350001	63360000	78	0.00480854	0.00581216
chr13	63351001	63361000	66	0.00666962	0.00808256
chr13	63352001	63362000	60	0.0107505	0.0108441
chr13	63353001	63363000	55	0.0226982	0.0201273
chr13	63354001	63364000	53	0.0130821	0.0118795
chr13	63355001	63365000	51	0.0102797	0.00560491
chr13	63356001	63366000	51	0.0181508	0.0117387
chr13	63357001	63367000	44	0.0239381	0.0151051
chr13	63358001	63368000	38	0.0317577	0.0201189
chr13	63359001	63369000	38	0.0581143	0.0392866
chr13	63360001	63370000	37	0.111589	0.0820208
chr13	63361001	63371000	40	0.150219	0.111084
chr13	63362001	63372000	41	0.165451	0.124891
chr13	63363001	63373000	40	0.168062	0.126097
chr13	63364001	63374000	40	0.221308	0.175124
chr13	63365001	63375000	38	0.242844	0.194025
chr13	63366001	63376000	35	0.283309	0.234165
chr13	63367001	63377000	38	0.304873	0.263766
chr13	63368001	63378000	43	0.31722	0.278301
chr13	63369001	63379000	43	0.318303	0.279171
chr13	63370001	63380000	41	0.315543	0.274935
chr13	63371001	63381000	37	0.331736	0.298239
chr13	63372001	63382000	35	0.335346	0.299068
chr13	63373001	63383000	36	0.342125	0.312167
chr13	63374001	63384000	32	0.340583	0.307491
chr13	63375001	63385000	31	0.339652	0.305602
chr13	63376001	63386000	34	0.33939	0.308528
chr13	63377001	63387000	30	0.334961	0.301605
chr13	63378001	63388000	28	0.333663	0.295622
chr13	63379001	63389000	31	0.328681	0.289436
chr13	63380001	63390000	34	0.332584	0.296336
chr13	63381001	63391000	37	0.335627	0.301951
chr13	63382001	63392000	37	0.326704	0.295479
chr13	63383001	63393000	41	0.301197	0.253635
chr13	63384001	63394000	45	0.273043	0.225979
chr13	63385001	63395000	46	0.268749	0.221254
chr13	63386001	63396000	62	0.215203	0.153199
chr13	63387001	63397000	71	0.190502	0.131352
chr13	63388001	63398000	71	0.182512	0.124335
chr13	63389001	63399000	75	0.159141	0.106564
chr13	63390001	63400000	72	0.131025	0.085846
chr13	63391001	63401000	68	0.0877892	0.0584106
chr13	63392001	63402000	74	0.0754317	0.0494615
chr13	63393001	63403000	78	0.0680142	0.0424635
chr13	63394001	63404000	79	0.0566532	0.0365802
chr13	63395001	63405000	88	0.050596	0.0329865
chr13	63396001	63406000	77	0.0298171	0.0198849
chr13	63397001	63407000	80	0.0274896	0.0177263
chr13	63398001	63408000	85	0.0128335	0.0100059
chr13	63399001	63409000	88	0.0310391	0.0239595
chr13	63400001	63410000	97	0.0709798	0.0482075
chr13	63401001	63411000	113	0.115495	0.0831766
chr13	63402001	63412000	124	0.162817	0.117519
chr13	63403001	63413000	129	0.213972	0.151865
chr13	63404001	63414000	143	0.242847	0.180801
chr13	63405001	63415000	158	0.267753	0.205776
chr13	63406001	63416000	172	0.275156	0.210345
chr13	63407001	63417000	162	0.28985	0.222669
chr13	63408001	63418000	163	0.319967	0.248272
chr13	63409001	63419000	191	0.317461	0.25475
chr13	63410001	63420000	197	0.31855	0.261002
chr13	63411001	63421000	192	0.319575	0.261906
chr13	63412001	63422000	191	0.317196	0.266916
chr13	63413001	63423000	179	0.304701	0.259888
chr13	63414001	63424000	172	0.298632	0.254178
chr13	63415001	63425000	162	0.297265	0.256847
chr13	63416001	63426000	162	0.306736	0.275884
chr13	63417001	63427000	171	0.302123	0.272269
chr13	63418001	63428000	176	0.27693	0.248741
chr13	63419001	63429000	155	0.261766	0.233937
chr13	63420001	63430000	151	0.242089	0.216192
chr13	63421001	63431000	153	0.230154	0.205381
chr13	63422001	63432000	139	0.211389	0.188647
chr13	63423001	63433000	138	0.20916	0.187875
chr13	63424001	63434000	126	0.204611	0.184556
chr13	63425001	63435000	117	0.185483	0.167292
chr13	63426001	63436000	93	0.152151	0.14131
chr13	63427001	63437000	84	0.151083	0.142775
chr13	63428001	63438000	72	0.152837	0.148665
chr13	63429001	63439000	57	0.15154	0.150439
chr13	63430001	63440000	55	0.166809	0.157093
chr13	63431001	63441000	53	0.283725	0.223153
chr13	63432001	63442000	55	0.291684	0.227267
chr13	63433001	63443000	61	0.275337	0.209658
chr13	63434001	63444000	65	0.264344	0.201537
chr13	63435001	63445000	67	0.269208	0.205492
chr13	63436001	63446000	74	0.242654	0.187184
chr13	63437001	63447000	76	0.231464	0.179028
chr13	63438001	63448000	73	0.234912	0.180736
chr13	63439001	63449000	70	0.242325	0.185827
chr13	63440001	63450000	59	0.247159	0.189942
chr13	63441001	63451000	47	0.132942	0.127156
chr13	63442001	63452000	42	0.120109	0.120349
chr13	63443001	63453000	37	0.133251	0.137743
chr13	63444001	63454000	31	0.140994	0.146497
chr13	63445001	63455000	29	0.172674	0.166112
chr13	63446001	63456000	21	0.221981	0.208194
chr13	63447001	63457000	23	0.278698	0.256166
chr13	63448001	63458000	28	0.322223	0.292662
chr13	63449001	63459000	37	0.32788	0.28769
chr13	63450001	63460000	48	0.389424	0.33887
chr13	63451001	63461000	54	0.401887	0.344924
chr13	63452001	63462000	54	0.41223	0.3544
chr13	63453001	63463000	57	0.407267	0.337842
chr13	63454001	63464000	58	0.400351	0.32187
chr13	63455001	63465000	59	0.38791	0.302656
chr13	63456001	63466000	65	0.379509	0.293294
chr13	63457001	63467000	69	0.373557	0.27689
chr13	63458001	63468000	72	0.320196	0.235295
chr13	63459001	63469000	67	0.303598	0.224087
chr13	63460001	63470000	63	0.226527	0.172816
chr13	63461001	63471000	69	0.19013	0.159971
chr13	63462001	63472000	77	0.177461	0.149054
chr13	63463001	63473000	70	0.179393	0.151622
chr13	63464001	63474000	68	0.18162	0.15692
chr13	63465001	63475000	61	0.177129	0.158181
chr13	63466001	63476000	59	0.166694	0.15406
chr13	63467001	63477000	56	0.155369	0.142151
chr13	63468001	63478000	52	0.198564	0.18373
chr13	63469001	63479000	50	0.202752	0.183288
chr13	63470001	63480000	49	0.194854	0.173631
chr13	63471001	63481000	37	0.200691	0.16572
chr13	63472001	63482000	33	0.232797	0.197556
chr13	63473001	63483000	37	0.237479	0.196725
chr13	63474001	63484000	46	0.212239	0.174303
chr13	63475001	63485000	57	0.190072	0.155678
chr13	63476001	63486000	63	0.18154	0.148189
chr13	63477001	63487000	65	0.16974	0.143146
chr13	63478001	63488000	68	0.140448	0.114418
chr13	63479001	63489000	70	0.137264	0.115081
chr13	63480001	63490000	79	0.147705	0.12367
chr13	63481001	63491000	78	0.143717	0.119799
chr13	63482001	63492000	72	0.130705	0.105904
chr13	63483001	63493000	68	0.123567	0.100965
chr13	63484001	63494000	59	0.124481	0.103838
chr13	63485001	63495000	48	0.129915	0.109808
chr13	63486001	63496000	48	0.0943425	0.0781582
chr13	63487001	63497000	52	0.103736	0.0851294
chr13	63488001	63498000	49	0.114494	0.0957367
chr13	63489001	63499000	53	0.0969378	0.0784874
chr13	63490001	63500000	50	0.0729619	0.0607311
chr13	63491001	63501000	62	0.0815326	0.0643019
chr13	63492001	63502000	67	0.0818597	0.0648512
chr13	63493001	63503000	67	0.0818597	0.0648512
chr13	63494001	63504000	75	0.0828425	0.065043
chr13	63495001	63505000	80	0.089296	0.0714725
chr13	63496001	63506000	72	0.116932	0.0924319
chr13	63497001	63507000	63	0.120572	0.0940293
chr13	63498001	63508000	63	0.126958	0.102311
chr13	63499001	63509000	61	0.147498	0.125012
chr13	63500001	63510000	63	0.156962	0.135051
chr13	63501001	63511000	64	0.178884	0.157701
chr13	63502001	63512000	59	0.185261	0.164993
chr13	63503001	63513000	59	0.185261	0.164993
chr13	63504001	63514000	51	0.196906	0.180419
chr13	63505001	63515000	46	0.19751	0.181778
chr13	63506001	63516000	44	0.193557	0.178034
chr13	63507001	63517000	40	0.21703	0.192813
chr13	63508001	63518000	43	0.221975	0.194818
chr13	63509001	63519000	40	0.228216	0.1899
chr13	63510001	63520000	32	0.228497	0.18558
chr13	63511001	63521000	30	0.204896	0.162363
chr13	63512001	63522000	36	0.194344	0.16086
chr13	63513001	63523000	38	0.19143	0.157596
chr13	63514001	63524000	44	0.185561	0.148627
chr13	63515001	63525000	49	0.186834	0.152372
chr13	63516001	63526000	52	0.184579	0.15254
chr13	63517001	63527000	59	0.152803	0.134603
chr13	63518001	63528000	61	0.145403	0.128681
chr13	63519001	63529000	59	0.142707	0.129018
chr13	63520001	63530000	59	0.14379	0.129453
chr13	63521001	63531000	55	0.145076	0.134656
chr13	63522001	63532000	54	0.13989	0.12969
chr13	63523001	63533000	57	0.136304	0.125058
chr13	63524001	63534000	53	0.1388	0.130338
chr13	63525001	63535000	50	0.133125	0.123579
chr13	63526001	63536000	53	0.128561	0.11765
chr13	63527001	63537000	49	0.14763	0.131569
chr13	63528001	63538000	45	0.170111	0.148203
chr13	63529001	63539000	50	0.169954	0.146699
chr13	63530001	63540000	50	0.182819	0.154457
chr13	63531001	63541000	48	0.182002	0.147132
chr13	63532001	63542000	49	0.183868	0.149641
chr13	63533001	63543000	46	0.188638	0.156021
chr13	63534001	63544000	46	0.187512	0.153133
chr13	63535001	63545000	50	0.196511	0.163165
chr13	63536001	63546000	45	0.204886	0.172145
chr13	63537001	63547000	46	0.186744	0.16173
chr13	63538001	63548000	45	0.180001	0.154743
chr13	63539001	63549000	38	0.184542	0.159428
chr13	63540001	63550000	36	0.170067	0.15242
chr13	63541001	63551000	36	0.195847	0.172315
chr13	63542001	63552000	38	0.211523	0.185919
chr13	63543001	63553000	39	0.212257	0.185231
chr13	63544001	63554000	41	0.209046	0.186002
chr13	63545001	63555000	39	0.208981	0.18629
chr13	63546001	63556000	48	0.219844	0.189147
chr13	63547001	63557000	49	0.224408	0.191706
chr13	63548001	63558000	49	0.214133	0.185571
chr13	63549001	63559000	51	0.211416	0.181815
chr13	63550001	63560000	51	0.221517	0.190774
chr13	63551001	63561000	51	0.203925	0.183029
chr13	63552001	63562000	46	0.19328	0.172994
chr13	63553001	63563000	47	0.18838	0.167458
chr13	63554001	63564000	49	0.192204	0.172393
chr13	63555001	63565000	56	0.191605	0.173052
chr13	63556001	63566000	50	0.194547	0.185012
chr13	63557001	63567000	50	0.222438	0.204136
chr13	63558001	63568000	58	0.234331	0.214155
chr13	63559001	63569000	73	0.23739	0.221421
chr13	63560001	63570000	86	0.222578	0.20238
chr13	63561001	63571000	82	0.223946	0.202013
chr13	63562001	63572000	79	0.22902	0.20624
chr13	63563001	63573000	75	0.235767	0.21405
chr13	63564001	63574000	90	0.245567	0.217083
chr13	63565001	63575000	99	0.240664	0.213519
chr13	63566001	63576000	112	0.234298	0.208928
chr13	63567001	63577000	113	0.227677	0.207524
chr13	63568001	63578000	105	0.226463	0.206708
chr13	63569001	63579000	95	0.226332	0.204502
chr13	63570001	63580000	85	0.24558	0.224175
chr13	63571001	63581000	91	0.242458	0.219216
chr13	63572001	63582000	99	0.245978	0.222606
chr13	63573001	63583000	108	0.24154	0.22083
chr13	63574001	63584000	102	0.244937	0.23133
chr13	63575001	63585000	87	0.253764	0.241935
chr13	63576001	63586000	81	0.245971	0.23196
chr13	63577001	63587000	78	0.238445	0.226249
chr13	63578001	63588000	73	0.234171	0.221818
chr13	63579001	63589000	71	0.223169	0.21155
chr13	63580001	63590000	70	0.225122	0.214121
chr13	63581001	63591000	70	0.257006	0.237695
chr13	63582001	63592000	66	0.244951	0.225792
chr13	63583001	63593000	58	0.252269	0.22949
chr13	63584001	63594000	47	0.222284	0.18804
chr13	63585001	63595000	42	0.22166	0.180704
chr13	63586001	63596000	36	0.227999	0.183198
chr13	63587001	63597000	46	0.246538	0.18121
chr13	63588001	63598000	53	0.242847	0.182779
chr13	63589001	63599000	51	0.266034	0.200136
chr13	63590001	63600000	47	0.269551	0.198591
chr13	63591001	63601000	42	0.234054	0.177704
chr13	63592001	63602000	38	0.248939	0.187119
chr13	63593001	63603000	38	0.247512	0.181772
chr13	63594001	63604000	35	0.271132	0.208343
chr13	63595001	63605000	38	0.278908	0.221501
chr13	63596001	63606000	35	0.284825	0.227051
chr13	63597001	63607000	24	0.291827	0.264076
chr13	63598001	63608000	18	0.315973	0.289704
chr13	63599001	63609000	18	0.308457	0.292486
chr13	63600001	63610000	19	0.254046	0.227548
chr13	63601001	63611000	18	0.234033	0.207212
chr13	63602001	63612000	22	0.253	0.225679
chr13	63603001	63613000	24	0.260049	0.241575
chr13	63604001	63614000	24	0.280462	0.257394
chr13	63605001	63615000	21	0.268719	0.240592
chr13	63606001	63616000	20	0.287638	0.264682
chr13	63607001	63617000	17	0.288784	0.260515
chr13	63608001	63618000	16	0.293124	0.262518
chr13	63609001	63619000	19	0.276325	0.251744
chr13	63610001	63620000	19	0.265982	0.24666
chr13	63611001	63621000	24	0.321357	0.263727
chr13	63612001	63622000	24	0.304697	0.243511
chr13	63613001	63623000	25	0.284585	0.206541
chr13	63614001	63624000	29	0.234707	0.164564
chr13	63615001	63625000	35	0.204906	0.149748
chr13	63616001	63626000	43	0.186717	0.133324
chr13	63617001	63627000	50	0.177247	0.124623
chr13	63618001	63628000	59	0.162485	0.113237
chr13	63619001	63629000	63	0.134539	0.0880919
chr13	63620001	63630000	75	0.125482	0.0835058
chr13	63621001	63631000	79	0.0839012	0.0656315
chr13	63622001	63632000	84	0.111136	0.0813672
chr13	63623001	63633000	84	0.122261	0.0892573
chr13	63624001	63634000	83	0.130561	0.0968
chr13	63625001	63635000	83	0.151387	0.110719
chr13	63626001	63636000	80	0.161843	0.120363
chr13	63627001	63637000	80	0.176463	0.136179
chr13	63628001	63638000	78	0.191967	0.155174
chr13	63629001	63639000	80	0.205377	0.174242
chr13	63630001	63640000	69	0.245155	0.216716
chr13	63631001	63641000	66	0.260276	0.235127
chr13	63632001	63642000	62	0.258181	0.232809
chr13	63633001	63643000	68	0.257069	0.236244
chr13	63634001	63644000	67	0.259637	0.237972
chr13	63635001	63645000	61	0.256645	0.234755
chr13	63636001	63646000	56	0.259618	0.238058
chr13	63637001	63647000	53	0.246429	0.223162
chr13	63638001	63648000	47	0.244153	0.21824
chr13	63639001	63649000	35	0.258303	0.226486
chr13	63640001	63650000	32	0.226111	0.195929
chr13	63641001	63651000	27	0.221526	0.199998
chr13	63642001	63652000	25	0.208677	0.1932
chr13	63643001	63653000	16	0.167621	0.153811
chr13	63644001	63654000	15	0.162513	0.153523
chr13	63645001	63655000	15	0.162513	0.153523
chr13	63646001	63656000	16	0.153928	0.147269
chr13	63647001	63657000	19	0.160393	0.139709
chr13	63648001	63658000	20	0.171682	0.149446
chr13	63649001	63659000	22	0.171685	0.149176
chr13	63650001	63660000	22	0.18001	0.162828
chr13	63651001	63661000	20	0.175096	0.15927
chr13	63652001	63662000	17	0.162808	0.143511
chr13	63653001	63663000	16	0.166906	0.146678
chr13	63654001	63664000	14	0.15001	0.127272
chr13	63655001	63665000	14	0.15001	0.127272
chr13	63656001	63666000	18	0.216592	0.173144
chr13	63657001	63667000	17	0.257772	0.238347
chr13	63658001	63668000	17	0.246398	0.227904
chr13	63659001	63669000	15	0.252146	0.23876
chr13	63660001	63670000	19	0.241489	0.224857
chr13	63661001	63671000	20	0.236275	0.220538
chr13	63662001	63672000	21	0.226361	0.210092
chr13	63663001	63673000	24	0.212459	0.197264
chr13	63664001	63674000	28	0.195967	0.181554
chr13	63665001	63675000	32	0.187888	0.175201
chr13	63666001	63676000	27	0.155608	0.148686
chr13	63667001	63677000	25	0.122636	0.116772
chr13	63668001	63678000	25	0.120811	0.11306
chr13	63669001	63679000	39	0.117573	0.0962691
chr13	63670001	63680000	40	0.0967203	0.0797644
chr13	63671001	63681000	44	0.124244	0.102085
chr13	63672001	63682000	47	0.135048	0.112844
chr13	63673001	63683000	46	0.131495	0.108776
chr13	63674001	63684000	44	0.137112	0.113098
chr13	63675001	63685000	56	0.121615	0.10206
chr13	63676001	63686000	61	0.116669	0.0968198
chr13	63677001	63687000	57	0.117784	0.0966294
chr13	63678001	63688000	57	0.113958	0.0924928
chr13	63679001	63689000	43	0.114953	0.101025
chr13	63680001	63690000	37	0.12284	0.107238
chr13	63681001	63691000	32	0.090305	0.0790048
chr13	63682001	63692000	29	0.0723864	0.0623414
chr13	63683001	63693000	29	0.0798241	0.0712569
chr13	63684001	63694000	28	0.0758253	0.0686046
chr13	63685001	63695000	14	0.0660619	0.0637364
chr13	63686001	63696000	8	0.084827	0.0875587
chr13	63687001	63697000	8	0.084827	0.0875587
chr13	63688001	63698000	8	0.141547	0.139275
chr13	63689001	63699000	10	0.205045	0.1769
chr13	63690001	63700000	10	0.205045	0.1769
chr13	63691001	63701000	13	0.177284	0.148194
chr13	63692001	63702000	13	0.183235	0.15449
chr13	63693001	63703000	12	0.261482	0.202074
chr13	63694001	63704000	11	0.268501	0.204423
chr13	63695001	63705000	9	0.294702	0.223922
chr13	63696001	63706000	9	0.294702	0.223922
chr13	63697001	63707000	10	0.283868	0.217285
chr13	63698001	63708000	10	0.289784	0.219147
chr13	63699001	63709000	8	0.257857	0.192084
chr13	63700001	63710000	10	0.385416	0.286843
chr13	63701001	63711000	10	0.388099	0.309951
chr13	63702001	63712000	9	0.405922	0.32498
chr13	63703001	63713000	9	0.343691	0.248246
chr13	63704001	63714000	24	0.22758	0.168255
chr13	63705001	63715000	54	0.175812	0.143943
chr13	63706001	63716000	57	0.172193	0.137135
chr13	63707001	63717000	57	0.179896	0.141669
chr13	63708001	63718000	57	0.178779	0.140499
chr13	63709001	63719000	68	0.16882	0.128757
chr13	63710001	63720000	66	0.138589	0.112481
chr13	63711001	63721000	64	0.138451	0.111201
chr13	63712001	63722000	64	0.138451	0.111201
chr13	63713001	63723000	64	0.139046	0.113555
chr13	63714001	63724000	50	0.136543	0.111379
chr13	63715001	63725000	22	0.136425	0.096544
chr13	63716001	63726000	19	0.143852	0.109484
chr13	63717001	63727000	18	0.113009	0.0924556
chr13	63718001	63728000	18	0.105729	0.0790169
chr13	63719001	63729000	12	0.113009	0.10511
chr13	63720001	63730000	19	0.0944665	0.0913056
chr13	63721001	63731000	25	0.0591411	0.0611149
chr13	63722001	63732000	41	0.0498887	0.0548537
chr13	63723001	63733000	46	0.0392953	0.0440259
chr13	63724001	63734000	53	0.0258593	0.031274
chr13	63725001	63735000	57	0.0203628	0.0259632
chr13	63726001	63736000	61	0.0177405	0.0231889
chr13	63727001	63737000	69	0.012133	0.0163049
chr13	63728001	63738000	71	0.0094946	0.013995
chr13	63729001	63739000	71	-0.000655224	0.00388715
chr13	63730001	63740000	73	-0.00749748	-0.00406431
chr13	63731001	63741000	73	0.00396329	0.00277525
chr13	63732001	63742000	65	-6.81501e-05	-0.000597339
chr13	63733001	63743000	65	0.00174089	0.00147016
chr13	63734001	63744000	65	0.00546108	0.005663
chr13	63735001	63745000	64	0.00379404	0.00345166
chr13	63736001	63746000	72	0.00278913	0.00326548
chr13	63737001	63747000	70	0.00536773	0.0067205
chr13	63738001	63748000	70	0.0153813	0.0147673
chr13	63739001	63749000	67	0.0197334	0.0193911
chr13	63740001	63750000	66	0.0433228	0.038814
chr13	63741001	63751000	59	0.036627	0.0370784
chr13	63742001	63752000	53	0.0376154	0.0337549
chr13	63743001	63753000	51	0.0404681	0.0362108
chr13	63744001	63754000	45	0.0486655	0.0425745
chr13	63745001	63755000	40	0.0556794	0.0487707
chr13	63746001	63756000	30	0.0838349	0.0724169
chr13	63747001	63757000	27	0.0992475	0.0815341
chr13	63748001	63758000	24	0.0873257	0.0727777
chr13	63749001	63759000	23	0.0920834	0.0756779
chr13	63750001	63760000	19	0.0350285	0.0346385
chr13	63751001	63761000	25	0.0547499	0.0541828
chr13	63752001	63762000	27	0.0544862	0.0542489
chr13	63753001	63763000	26	0.0564579	0.0571051
chr13	63754001	63764000	29	0.0696998	0.0659946
chr13	63755001	63765000	36	0.0490438	0.048939
chr13	63756001	63766000	40	0.0495365	0.0445232
chr13	63757001	63767000	41	0.0460441	0.0423665
chr13	63758001	63768000	47	0.0357809	0.0329111
chr13	63759001	63769000	47	0.0325468	0.0292932
chr13	63760001	63770000	49	0.0273805	0.0250374
chr13	63761001	63771000	52	0.0118248	0.00821231
chr13	63762001	63772000	54	0.00564502	0.00230536
chr13	63763001	63773000	65	0.022825	0.0157637
chr13	63764001	63774000	67	0.0194129	0.0134484
chr13	63765001	63775000	67	0.0379125	0.031076
chr13	63766001	63776000	78	0.0466509	0.0403798
chr13	63767001	63777000	80	0.0496818	0.0434517
chr13	63768001	63778000	86	0.0524184	0.0459446
chr13	63769001	63779000	94	0.0505929	0.0452075
chr13	63770001	63780000	96	0.0537108	0.0486781
chr13	63771001	63781000	93	0.0592101	0.0533041
chr13	63772001	63782000	97	0.0612726	0.0552748
chr13	63773001	63783000	103	0.0598402	0.0557121
chr13	63774001	63784000	110	0.077412	0.0725904
chr13	63775001	63785000	111	0.0774418	0.0708534
chr13	63776001	63786000	94	0.0771412	0.0702933
chr13	63777001	63787000	89	0.0974264	0.0801368
chr13	63778001	63788000	76	0.10902	0.0898598
chr13	63779001	63789000	67	0.121741	0.0981086
chr13	63780001	63790000	59	0.133965	0.105403
chr13	63781001	63791000	53	0.139751	0.113923
chr13	63782001	63792000	43	0.165091	0.133602
chr13	63783001	63793000	23	0.252243	0.187919
chr13	63784001	63794000	9	0.284806	0.187862
chr13	63785001	63795000	1	0.781964	0.781964
chr13	63786001	63796000	1	0.781964	0.781964
chr13	63796001	63806000	3	0.351716	0.316456
chr13	63797001	63807000	3	0.351716	0.316456
chr13	63798001	63808000	3	0.351716	0.316456
chr13	63799001	63809000	3	0.351716	0.316456
chr13	63800001	63810000	3	0.351716	0.316456
chr13	63801001	63811000	3	0.351716	0.316456
chr13	63802001	63812000	8	0.244623	0.208567
chr13	63803001	63813000	13	0.283072	0.232363
chr13	63804001	63814000	15	0.272599	0.230464
chr13	63805001	63815000	22	0.224978	0.183858
chr13	63806001	63816000	27	0.195251	0.171141
chr13	63807001	63817000	32	0.183604	0.165225
chr13	63808001	63818000	38	0.160971	0.147215
chr13	63809001	63819000	41	0.173823	0.153069
chr13	63810001	63820000	44	0.173101	0.153484
chr13	63811001	63821000	47	0.173728	0.153982
chr13	63812001	63822000	44	0.17616	0.155949
chr13	63813001	63823000	40	0.158336	0.144997
chr13	63814001	63824000	41	0.160794	0.145336
chr13	63815001	63825000	37	0.177543	0.163178
chr13	63816001	63826000	35	0.176392	0.15398
chr13	63817001	63827000	34	0.214132	0.184507
chr13	63818001	63828000	30	0.236629	0.206744
chr13	63819001	63829000	32	0.243327	0.218036
chr13	63820001	63830000	32	0.249656	0.224178
chr13	63821001	63831000	31	0.252639	0.224139
chr13	63822001	63832000	33	0.234655	0.205942
chr13	63823001	63833000	40	0.248337	0.220047
chr13	63824001	63834000	38	0.256177	0.2273
chr13	63825001	63835000	37	0.248336	0.218561
chr13	63826001	63836000	33	0.252199	0.224868
chr13	63827001	63837000	35	0.310173	0.254838
chr13	63828001	63838000	35	0.328746	0.272705
chr13	63829001	63839000	31	0.333833	0.274269
chr13	63830001	63840000	29	0.37403	0.29972
chr13	63831001	63841000	28	0.404731	0.328457
chr13	63832001	63842000	26	0.468659	0.383765
chr13	63833001	63843000	19	0.520262	0.426972
chr13	63834001	63844000	19	0.519242	0.425867
chr13	63835001	63845000	18	0.551783	0.468029
chr13	63836001	63846000	18	0.567578	0.484569
chr13	63837001	63847000	15	0.460662	0.384871
chr13	63838001	63848000	14	0.456412	0.348943
chr13	63839001	63849000	14	0.462172	0.354264
chr13	63840001	63850000	14	0.411005	0.327484
chr13	63841001	63851000	15	0.351996	0.27965
chr13	63842001	63852000	13	0.299021	0.247857
chr13	63843001	63853000	15	0.270556	0.218846
chr13	63844001	63854000	15	0.239749	0.195945
chr13	63845001	63855000	15	0.21396	0.179632
chr13	63846001	63856000	14	0.186111	0.158211
chr13	63847001	63857000	12	0.230852	0.190249
chr13	63848001	63858000	13	0.233869	0.209101
chr13	63849001	63859000	13	0.210935	0.187234
chr13	63850001	63860000	14	0.183089	0.152602
chr13	63851001	63861000	15	0.147077	0.137516
chr13	63852001	63862000	16	0.143075	0.134702
chr13	63853001	63863000	13	0.129978	0.127999
chr13	63854001	63864000	14	0.121528	0.114567
chr13	63855001	63865000	14	0.110881	0.104694
chr13	63856001	63866000	13	0.118358	0.110512
chr13	63857001	63867000	13	0.108995	0.102019
chr13	63858001	63868000	12	0.127772	0.109119
chr13	63859001	63869000	13	0.112087	0.0897473
chr13	63860001	63870000	12	0.10329	0.0868201
chr13	63861001	63871000	12	0.0987303	0.0743414
chr13	63862001	63872000	12	0.0955619	0.0644259
chr13	63863001	63873000	12	0.0955619	0.0644259
chr13	63864001	63874000	13	0.0996983	0.0623402
chr13	63865001	63875000	14	0.11781	0.0806084
chr13	63866001	63876000	15	0.12394	0.088862
chr13	63867001	63877000	18	0.121469	0.0892377
chr13	63868001	63878000	20	0.0950599	0.0718611
chr13	63869001	63879000	18	0.0998597	0.0764182
chr13	63870001	63880000	20	0.112426	0.0899806
chr13	63871001	63881000	18	0.116795	0.0901783
chr13	63872001	63882000	18	0.114565	0.0940099
chr13	63873001	63883000	22	0.12811	0.109364
chr13	63874001	63884000	20	0.129804	0.119581
chr13	63875001	63885000	18	0.122571	0.111519
chr13	63876001	63886000	19	0.125171	0.115096
chr13	63877001	63887000	15	0.133572	0.123732
chr13	63878001	63888000	14	0.151576	0.146963
chr13	63879001	63889000	17	0.199151	0.172371
chr13	63880001	63890000	15	0.203043	0.163666
chr13	63881001	63891000	16	0.193972	0.168029
chr13	63882001	63892000	17	0.187291	0.159347
chr13	63883001	63893000	16	0.17654	0.144922
chr13	63884001	63894000	17	0.197017	0.153782
chr13	63885001	63895000	18	0.206057	0.163338
chr13	63886001	63896000	17	0.218682	0.171447
chr13	63887001	63897000	18	0.223615	0.1781
chr13	63888001	63898000	18	0.221049	0.175267
chr13	63889001	63899000	17	0.172068	0.150011
chr13	63890001	63900000	17	0.196008	0.176678
chr13	63891001	63901000	15	0.210144	0.186436
chr13	63892001	63902000	13	0.232735	0.21028
chr13	63893001	63903000	11	0.26184	0.237669
chr13	63894001	63904000	10	0.281113	0.275804
chr13	63895001	63905000	10	0.269442	0.263666
chr13	63896001	63906000	10	0.270713	0.273348
chr13	63897001	63907000	9	0.268023	0.271366
chr13	63898001	63908000	7	0.288197	0.295549
chr13	63899001	63909000	6	0.336039	0.33731
chr13	63900001	63910000	7	0.302586	0.307844
chr13	63901001	63911000	7	0.302586	0.307844
chr13	63902001	63912000	7	0.302586	0.307844
chr13	63903001	63913000	7	0.302432	0.310534
chr13	63904001	63914000	6	0.271872	0.284242
chr13	63905001	63915000	6	0.272819	0.28738
chr13	63906001	63916000	6	0.246506	0.245577
chr13	63907001	63917000	8	0.237399	0.235285
chr13	63908001	63918000	14	0.308789	0.286007
chr13	63909001	63919000	14	0.30897	0.284662
chr13	63910001	63920000	13	0.305625	0.279731
chr13	63911001	63921000	13	0.305625	0.279731
chr13	63912001	63922000	17	0.265295	0.228354
chr13	63913001	63923000	16	0.26859	0.228674
chr13	63914001	63924000	16	0.26859	0.228674
chr13	63915001	63925000	15	0.272446	0.229037
chr13	63916001	63926000	14	0.2774	0.230796
chr13	63917001	63927000	15	0.301174	0.264581
chr13	63918001	63928000	10	0.22407	0.21674
chr13	63919001	63929000	11	0.206109	0.182085
chr13	63920001	63930000	13	0.233716	0.213558
chr13	63921001	63931000	15	0.234497	0.216995
chr13	63922001	63932000	13	0.320123	0.305731
chr13	63923001	63933000	14	0.310983	0.298494
chr13	63924001	63934000	14	0.310983	0.298494
chr13	63925001	63935000	15	0.311766	0.299961
chr13	63926001	63936000	17	0.285803	0.279772
chr13	63927001	63937000	14	0.273366	0.257838
chr13	63928001	63938000	14	0.273366	0.257838
chr13	63929001	63939000	14	0.306781	0.320997
chr13	63930001	63940000	12	0.310572	0.327681
chr13	63931001	63941000	10	0.327802	0.34535
chr13	63932001	63942000	10	0.254933	0.280474
chr13	63933001	63943000	11	0.279635	0.307539
chr13	63934001	63944000	13	0.298123	0.321977
chr13	63935001	63945000	13	0.304934	0.332868
chr13	63936001	63946000	13	0.334536	0.358729
chr13	63937001	63947000	13	0.334536	0.358729
chr13	63938001	63948000	13	0.324699	0.349799
chr13	63939001	63949000	12	0.291517	0.315114
chr13	63940001	63950000	13	0.262638	0.250208
chr13	63941001	63951000	13	0.262638	0.250208
chr13	63942001	63952000	12	0.274566	0.257878
chr13	63943001	63953000	13	0.259287	0.242212
chr13	63944001	63954000	11	0.230172	0.213271
chr13	63945001	63955000	10	0.213003	0.18839
chr13	63946001	63956000	8	0.201011	0.161374
chr13	63947001	63957000	8	0.201011	0.161374
chr13	63948001	63958000	7	0.200489	0.155226
chr13	63949001	63959000	9	0.195763	0.142645
chr13	63950001	63960000	8	0.23168	0.208861
chr13	63951001	63961000	10	0.250979	0.231189
chr13	63952001	63962000	13	0.274139	0.269955
chr13	63953001	63963000	10	0.274477	0.26726
chr13	63954001	63964000	12	0.272629	0.268897
chr13	63955001	63965000	16	0.31646	0.315682
chr13	63956001	63966000	18	0.327893	0.33195
chr13	63957001	63967000	19	0.327433	0.331347
chr13	63958001	63968000	20	0.332214	0.337885
chr13	63959001	63969000	18	0.352673	0.363517
chr13	63960001	63970000	21	0.305247	0.31885
chr13	63961001	63971000	20	0.292739	0.300461
chr13	63962001	63972000	17	0.292554	0.292331
chr13	63963001	63973000	20	0.285954	0.286673
chr13	63964001	63974000	19	0.28042	0.271719
chr13	63965001	63975000	19	0.215546	0.201605
chr13	63966001	63976000	18	0.18638	0.158786
chr13	63967001	63977000	22	0.179186	0.158065
chr13	63968001	63978000	26	0.1622	0.129258
chr13	63969001	63979000	29	0.187142	0.13551
chr13	63970001	63980000	27	0.183022	0.13165
chr13	63971001	63981000	29	0.184263	0.139731
chr13	63972001	63982000	31	0.163825	0.123338
chr13	63973001	63983000	36	0.149147	0.116006
chr13	63974001	63984000	38	0.143508	0.1118
chr13	63975001	63985000	41	0.131214	0.103967
chr13	63976001	63986000	47	0.145298	0.125366
chr13	63977001	63987000	49	0.141739	0.126166
chr13	63978001	63988000	46	0.141038	0.130937
chr13	63979001	63989000	43	0.113757	0.122552
chr13	63980001	63990000	42	0.117156	0.123208
chr13	63981001	63991000	39	0.115501	0.121095
chr13	63982001	63992000	38	0.114966	0.122906
chr13	63983001	63993000	32	0.109517	0.11688
chr13	63984001	63994000	35	0.116493	0.126395
chr13	63985001	63995000	36	0.12147	0.136945
chr13	63986001	63996000	33	0.0933788	0.105031
chr13	63987001	63997000	33	0.0562425	0.0671416
chr13	63988001	63998000	42	0.0591708	0.0747432
chr13	63989001	63999000	51	0.0658052	0.0805074
chr13	63990001	64000000	56	0.0657586	0.0803615
chr13	63991001	64001000	61	0.0748888	0.0862709
chr13	63992001	64002000	59	0.0772621	0.0886007
chr13	63993001	64003000	57	0.0768148	0.0884408
chr13	63994001	64004000	51	0.0730879	0.0843519
chr13	63995001	64005000	43	0.0654499	0.0765001
chr13	63996001	64006000	39	0.0694551	0.0813353
chr13	63997001	64007000	32	0.0881768	0.0997724
chr13	63998001	64008000	22	0.0877804	0.0926805
chr13	63999001	64009000	13	0.118978	0.121359
chr13	64000001	64010000	15	0.17478	0.182828
chr13	64001001	64011000	15	0.179526	0.189815
chr13	64002001	64012000	22	0.19518	0.199505
chr13	64003001	64013000	28	0.198115	0.204481
chr13	64004001	64014000	33	0.188999	0.192824
chr13	64005001	64015000	46	0.162882	0.156564
chr13	64006001	64016000	61	0.14112	0.131348
chr13	64007001	64017000	74	0.124404	0.115547
chr13	64008001	64018000	84	0.131996	0.122936
chr13	64009001	64019000	93	0.124192	0.114846
chr13	64010001	64020000	85	0.117642	0.107279
chr13	64011001	64021000	81	0.115953	0.104858
chr13	64012001	64022000	80	0.0969448	0.0878149
chr13	64013001	64023000	81	0.0824029	0.073904
chr13	64014001	64024000	82	0.0728937	0.0673115
chr13	64015001	64025000	81	0.077868	0.0694031
chr13	64016001	64026000	68	0.079949	0.0716313
chr13	64017001	64027000	63	0.0817121	0.074092
chr13	64018001	64028000	58	0.0584917	0.0485197
chr13	64019001	64029000	52	0.0442615	0.0356119
chr13	64020001	64030000	60	0.0441538	0.0370639
chr13	64021001	64031000	65	0.0360888	0.0307421
chr13	64022001	64032000	62	0.0372296	0.0323157
chr13	64023001	64033000	63	0.0320053	0.0284646
chr13	64024001	64034000	68	0.0252781	0.0247333
chr13	64025001	64035000	63	0.00892221	0.0150727
chr13	64026001	64036000	70	0.0113327	0.0175016
chr13	64027001	64037000	66	0.00627831	0.0129598
chr13	64028001	64038000	72	0.0179428	0.0195438
chr13	64029001	64039000	73	0.0211389	0.0225801
chr13	64030001	64040000	68	0.018965	0.0199253
chr13	64031001	64041000	66	0.0230975	0.0235961
chr13	64032001	64042000	69	0.0244728	0.0257169
chr13	64033001	64043000	61	0.0275049	0.0276619
chr13	64034001	64044000	50	0.0355042	0.0325552
chr13	64035001	64045000	43	0.0376924	0.0330035
chr13	64036001	64046000	34	0.0392558	0.031884
chr13	64037001	64047000	32	0.0477055	0.0394392
chr13	64038001	64048000	27	0.0473604	0.0483238
chr13	64039001	64049000	26	0.0580552	0.0562548
chr13	64040001	64050000	33	0.0515766	0.0520478
chr13	64041001	64051000	32	0.0502264	0.0516117
chr13	64042001	64052000	29	0.0504428	0.0510785
chr13	64043001	64053000	35	0.0759911	0.0678717
chr13	64044001	64054000	47	0.114333	0.0914126
chr13	64045001	64055000	53	0.108728	0.0822695
chr13	64046001	64056000	64	0.0975463	0.068722
chr13	64047001	64057000	66	0.0899401	0.0627472
chr13	64048001	64058000	65	0.0813952	0.0547311
chr13	64049001	64059000	67	0.0748403	0.0481793
chr13	64050001	64060000	65	0.0733531	0.0443448
chr13	64051001	64061000	70	0.0715635	0.0414743
chr13	64052001	64062000	78	0.0565589	0.0324333
chr13	64053001	64063000	88	0.0447016	0.0253529
chr13	64054001	64064000	78	0.00994688	0.00598781
chr13	64055001	64065000	80	0.0191872	0.0149251
chr13	64056001	64066000	75	0.0251393	0.0238991
chr13	64057001	64067000	80	0.042136	0.0346124
chr13	64058001	64068000	79	0.0456872	0.0355379
chr13	64059001	64069000	82	0.0616472	0.0436439
chr13	64060001	64070000	75	0.0724566	0.0512658
chr13	64061001	64071000	74	0.0879641	0.0620614
chr13	64062001	64072000	64	0.111258	0.0748715
chr13	64063001	64073000	48	0.12904	0.0874228
chr13	64064001	64074000	46	0.133872	0.0878133
chr13	64065001	64075000	38	0.137271	0.0854886
chr13	64066001	64076000	32	0.143692	0.0816317
chr13	64067001	64077000	27	0.137005	0.076751
chr13	64068001	64078000	28	0.206774	0.132928
chr13	64069001	64079000	21	0.219698	0.154647
chr13	64070001	64080000	28	0.285271	0.199273
chr13	64071001	64081000	27	0.261381	0.171353
chr13	64072001	64082000	42	0.220973	0.147558
chr13	64073001	64083000	47	0.216541	0.147316
chr13	64074001	64084000	51	0.221208	0.150006
chr13	64075001	64085000	53	0.225516	0.151422
chr13	64076001	64086000	55	0.220462	0.148565
chr13	64077001	64087000	53	0.224184	0.146938
chr13	64078001	64088000	54	0.203293	0.130946
chr13	64079001	64089000	57	0.192871	0.124143
chr13	64080001	64090000	63	0.149487	0.0994682
chr13	64081001	64091000	65	0.15478	0.108521
chr13	64082001	64092000	52	0.159738	0.109632
chr13	64083001	64093000	61	0.151152	0.104238
chr13	64084001	64094000	66	0.144439	0.103948
chr13	64085001	64095000	68	0.135158	0.099836
chr13	64086001	64096000	74	0.137813	0.103002
chr13	64087001	64097000	75	0.140931	0.106328
chr13	64088001	64098000	73	0.130826	0.102356
chr13	64089001	64099000	69	0.135964	0.105969
chr13	64090001	64100000	62	0.120199	0.0989718
chr13	64091001	64101000	57	0.125832	0.100914
chr13	64092001	64102000	58	0.12748	0.100027
chr13	64093001	64103000	45	0.130788	0.102276
chr13	64094001	64104000	40	0.116483	0.0953638
chr13	64095001	64105000	39	0.111315	0.0900233
chr13	64096001	64106000	31	0.101676	0.0816748
chr13	64097001	64107000	37	0.132372	0.102545
chr13	64098001	64108000	35	0.138901	0.10279
chr13	64099001	64109000	36	0.138298	0.103553
chr13	64100001	64110000	31	0.143508	0.106583
chr13	64101001	64111000	33	0.152136	0.115626
chr13	64102001	64112000	31	0.153478	0.119057
chr13	64103001	64113000	35	0.15121	0.116243
chr13	64104001	64114000	34	0.15374	0.115913
chr13	64105001	64115000	33	0.163683	0.130166
chr13	64106001	64116000	35	0.159684	0.128091
chr13	64107001	64117000	33	0.154496	0.120657
chr13	64108001	64118000	34	0.15335	0.119438
chr13	64109001	64119000	36	0.171565	0.121906
chr13	64110001	64120000	36	0.170525	0.11847
chr13	64111001	64121000	35	0.166323	0.109996
chr13	64112001	64122000	37	0.162357	0.113615
chr13	64113001	64123000	33	0.163398	0.11305
chr13	64114001	64124000	33	0.161963	0.115039
chr13	64115001	64125000	33	0.180914	0.121854
chr13	64116001	64126000	36	0.217351	0.141336
chr13	64117001	64127000	31	0.233125	0.149154
chr13	64118001	64128000	31	0.23442	0.15953
chr13	64119001	64129000	28	0.225624	0.157513
chr13	64120001	64130000	36	0.290354	0.197361
chr13	64121001	64131000	37	0.371276	0.261129
chr13	64122001	64132000	40	0.454482	0.328528
chr13	64123001	64133000	44	0.459617	0.332636
chr13	64124001	64134000	45	0.503161	0.369629
chr13	64125001	64135000	47	0.522675	0.374331
chr13	64126001	64136000	47	0.549565	0.397157
chr13	64127001	64137000	52	0.576345	0.420914
chr13	64128001	64138000	57	0.590398	0.437866
chr13	64129001	64139000	64	0.535854	0.409063
chr13	64130001	64140000	58	0.525834	0.422983
chr13	64131001	64141000	57	0.491592	0.38335
chr13	64132001	64142000	52	0.449107	0.349147
chr13	64133001	64143000	57	0.396568	0.307314
chr13	64134001	64144000	55	0.364367	0.278399
chr13	64135001	64145000	53	0.334851	0.262089
chr13	64136001	64146000	51	0.297336	0.233933
chr13	64137001	64147000	49	0.236827	0.184407
chr13	64138001	64148000	47	0.184317	0.130772
chr13	64139001	64149000	41	0.185971	0.123795
chr13	64140001	64150000	45	0.163637	0.11782
chr13	64141001	64151000	52	0.183211	0.136034
chr13	64142001	64152000	61	0.190667	0.136126
chr13	64143001	64153000	57	0.203244	0.144102
chr13	64144001	64154000	67	0.19477	0.139442
chr13	64145001	64155000	78	0.204557	0.153224
chr13	64146001	64156000	82	0.207253	0.158178
chr13	64147001	64157000	85	0.202664	0.157039
chr13	64148001	64158000	83	0.193905	0.158889
chr13	64149001	64159000	88	0.187874	0.154911
chr13	64150001	64160000	83	0.182406	0.150067
chr13	64151001	64161000	74	0.174057	0.143432
chr13	64152001	64162000	73	0.162566	0.132784
chr13	64153001	64163000	75	0.157389	0.125361
chr13	64154001	64164000	67	0.155484	0.121939
chr13	64155001	64165000	66	0.135866	0.105703
chr13	64156001	64166000	70	0.127619	0.0946519
chr13	64157001	64167000	74	0.11862	0.0875677
chr13	64158001	64168000	76	0.123088	0.0906169
chr13	64159001	64169000	76	0.134338	0.0991377
chr13	64160001	64170000	85	0.166705	0.125062
chr13	64161001	64171000	90	0.175954	0.132714
chr13	64162001	64172000	88	0.194427	0.153879
chr13	64163001	64173000	86	0.192532	0.155959
chr13	64164001	64174000	96	0.192575	0.156084
chr13	64165001	64175000	93	0.200305	0.163889
chr13	64166001	64176000	97	0.218481	0.188658
chr13	64167001	64177000	106	0.219195	0.198938
chr13	64168001	64178000	122	0.236212	0.217074
chr13	64169001	64179000	134	0.241815	0.224126
chr13	64170001	64180000	124	0.237289	0.220439
chr13	64171001	64181000	143	0.226716	0.213959
chr13	64172001	64182000	167	0.21101	0.198524
chr13	64173001	64183000	191	0.220805	0.210025
chr13	64174001	64184000	214	0.225274	0.219066
chr13	64175001	64185000	232	0.227673	0.221866
chr13	64176001	64186000	242	0.225523	0.218902
chr13	64177001	64187000	259	0.230291	0.221398
chr13	64178001	64188000	250	0.222219	0.213091
chr13	64179001	64189000	245	0.221601	0.212723
chr13	64180001	64190000	265	0.223689	0.214194
chr13	64181001	64191000	261	0.228137	0.216561
chr13	64182001	64192000	251	0.240283	0.228455
chr13	64183001	64193000	245	0.235892	0.222203
chr13	64184001	64194000	221	0.237327	0.220386
chr13	64185001	64195000	194	0.237389	0.218151
chr13	64186001	64196000	169	0.237256	0.217314
chr13	64187001	64197000	131	0.236822	0.216975
chr13	64188001	64198000	117	0.24211	0.223138
chr13	64189001	64199000	103	0.239519	0.21827
chr13	64190001	64200000	81	0.235586	0.213454
chr13	64191001	64201000	59	0.23718	0.214918
chr13	64192001	64202000	37	0.217394	0.193643
chr13	64193001	64203000	13	0.239564	0.205409
chr13	64197001	64207000	7	0.258449	0.241079
chr13	64198001	64208000	24	0.217991	0.207594
chr13	64199001	64209000	32	0.215441	0.207035
chr13	64200001	64210000	49	0.208374	0.200511
chr13	64201001	64211000	61	0.20677	0.193486
chr13	64202001	64212000	66	0.20095	0.185184
chr13	64203001	64213000	69	0.2063	0.19002
chr13	64204001	64214000	73	0.198847	0.179999
chr13	64205001	64215000	80	0.197225	0.177864
chr13	64206001	64216000	88	0.193157	0.17195
chr13	64207001	64217000	85	0.182106	0.158997
chr13	64208001	64218000	75	0.167575	0.137507
chr13	64209001	64219000	73	0.157168	0.127053
chr13	64210001	64220000	63	0.136842	0.105408
chr13	64211001	64221000	51	0.121477	0.0914343
chr13	64212001	64222000	46	0.122992	0.0922529
chr13	64213001	64223000	43	0.103491	0.0780097
chr13	64214001	64224000	39	0.111381	0.0852778
chr13	64215001	64225000	33	0.0961885	0.075765
chr13	64216001	64226000	34	0.0625377	0.0506889
chr13	64217001	64227000	38	0.0768108	0.0621309
chr13	64218001	64228000	40	0.175968	0.140395
chr13	64219001	64229000	52	0.283171	0.209984
chr13	64220001	64230000	59	0.307316	0.228476
chr13	64221001	64231000	75	0.310599	0.240077
chr13	64222001	64232000	90	0.309438	0.238784
chr13	64223001	64233000	91	0.306251	0.236732
chr13	64224001	64234000	91	0.306251	0.236732
chr13	64225001	64235000	90	0.306621	0.236434
chr13	64226001	64236000	81	0.346458	0.261153
chr13	64227001	64237000	73	0.377032	0.28007
chr13	64228001	64238000	64	0.358343	0.267147
chr13	64229001	64239000	46	0.298964	0.243245
chr13	64230001	64240000	34	0.295528	0.248232
chr13	64231001	64241000	36	0.331995	0.272837
chr13	64232001	64242000	30	0.352649	0.314507
chr13	64233001	64243000	38	0.377629	0.338008
chr13	64234001	64244000	46	0.367791	0.331881
chr13	64235001	64245000	54	0.336366	0.309203
chr13	64236001	64246000	63	0.341894	0.311542
chr13	64237001	64247000	75	0.347489	0.316488
chr13	64238001	64248000	88	0.352201	0.319291
chr13	64239001	64249000	94	0.342413	0.307411
chr13	64240001	64250000	98	0.338479	0.304455
chr13	64241001	64251000	84	0.325276	0.300005
chr13	64242001	64252000	85	0.332281	0.299666
chr13	64243001	64253000	87	0.430992	0.345137
chr13	64244001	64254000	86	0.50707	0.391761
chr13	64245001	64255000	83	0.559951	0.432434
chr13	64246001	64256000	80	0.600096	0.468012
chr13	64247001	64257000	72	0.638915	0.500993
chr13	64248001	64258000	63	0.687062	0.548702
chr13	64249001	64259000	59	0.711758	0.58741
chr13	64250001	64260000	61	0.737064	0.631319
chr13	64251001	64261000	59	0.738308	0.637861
chr13	64252001	64262000	52	0.750495	0.663554
chr13	64253001	64263000	41	0.751948	0.646054
chr13	64254001	64264000	34	0.720534	0.600043
chr13	64255001	64265000	32	0.680675	0.529123
chr13	64256001	64266000	27	0.618667	0.471161
chr13	64257001	64267000	38	0.55004	0.445712
chr13	64258001	64268000	35	0.496693	0.401056
chr13	64259001	64269000	35	0.475549	0.387564
chr13	64260001	64270000	31	0.379326	0.28562
chr13	64261001	64271000	30	0.383659	0.286672
chr13	64262001	64272000	31	0.379796	0.284787
chr13	64263001	64273000	34	0.356529	0.267343
chr13	64264001	64274000	38	0.3367	0.250478
chr13	64265001	64275000	35	0.354762	0.267334
chr13	64266001	64276000	36	0.384788	0.291159
chr13	64267001	64277000	28	0.339038	0.25588
chr13	64268001	64278000	29	0.350177	0.264064
chr13	64269001	64279000	36	0.345723	0.258412
chr13	64270001	64280000	39	0.312318	0.223969
chr13	64271001	64281000	46	0.32836	0.252239
chr13	64272001	64282000	48	0.347115	0.278522
chr13	64273001	64283000	50	0.363169	0.29723
chr13	64274001	64284000	51	0.370314	0.306802
chr13	64275001	64285000	58	0.366501	0.304769
chr13	64276001	64286000	65	0.354896	0.296893
chr13	64277001	64287000	69	0.339876	0.268969
chr13	64278001	64288000	76	0.343649	0.282705
chr13	64279001	64289000	76	0.35126	0.301048
chr13	64280001	64290000	77	0.362599	0.321806
chr13	64281001	64291000	79	0.346157	0.287493
chr13	64282001	64292000	81	0.343026	0.277045
chr13	64283001	64293000	82	0.332645	0.255578
chr13	64284001	64294000	87	0.314898	0.234677
chr13	64285001	64295000	92	0.318884	0.243001
chr13	64286001	64296000	90	0.3067	0.228856
chr13	64287001	64297000	90	0.290002	0.220995
chr13	64288001	64298000	85	0.274227	0.202095
chr13	64289001	64299000	92	0.244896	0.174938
chr13	64290001	64300000	108	0.226843	0.156749
chr13	64291001	64301000	102	0.230283	0.164701
chr13	64292001	64302000	99	0.204643	0.150563
chr13	64293001	64303000	95	0.207252	0.155935
chr13	64294001	64304000	89	0.222071	0.164335
chr13	64295001	64305000	81	0.190958	0.139745
chr13	64296001	64306000	76	0.184997	0.135756
chr13	64297001	64307000	66	0.171538	0.124606
chr13	64298001	64308000	63	0.164581	0.123019
chr13	64299001	64309000	52	0.158897	0.119938
chr13	64300001	64310000	30	0.159358	0.132556
chr13	64301001	64311000	27	0.148888	0.126233
chr13	64302001	64312000	23	0.197264	0.156851
chr13	64303001	64313000	22	0.205349	0.168751
chr13	64304001	64314000	20	0.202087	0.173118
chr13	64305001	64315000	17	0.2035	0.179073
chr13	64306001	64316000	18	0.198322	0.181982
chr13	64307001	64317000	19	0.199279	0.18438
chr13	64308001	64318000	20	0.233457	0.196402
chr13	64309001	64319000	16	0.257034	0.189822
chr13	64310001	64320000	15	0.310545	0.221449
chr13	64311001	64321000	14	0.313826	0.219813
chr13	64312001	64322000	16	0.345132	0.246448
chr13	64313001	64323000	17	0.286729	0.210628
chr13	64314001	64324000	20	0.23061	0.182035
chr13	64315001	64325000	23	0.196773	0.151569
chr13	64316001	64326000	24	0.203632	0.158912
chr13	64317001	64327000	25	0.188418	0.141025
chr13	64318001	64328000	29	0.132819	0.107627
chr13	64319001	64329000	36	0.149429	0.124318
chr13	64320001	64330000	40	0.127823	0.102724
chr13	64321001	64331000	42	0.118608	0.0956196
chr13	64322001	64332000	42	0.100485	0.0736881
chr13	64323001	64333000	45	0.115372	0.0927183
chr13	64324001	64334000	50	0.109093	0.0957545
chr13	64325001	64335000	53	0.116787	0.108117
chr13	64326001	64336000	55	0.095706	0.0904319
chr13	64327001	64337000	60	0.105582	0.0996734
chr13	64328001	64338000	65	0.0997692	0.0933438
chr13	64329001	64339000	72	0.0696231	0.0653389
chr13	64330001	64340000	70	0.0629817	0.0620244
chr13	64331001	64341000	69	0.0668051	0.0649933
chr13	64332001	64342000	69	0.0628943	0.0625559
chr13	64333001	64343000	72	0.0530932	0.0502537
chr13	64334001	64344000	69	0.0477345	0.0400484
chr13	64335001	64345000	67	0.0321722	0.0239051
chr13	64336001	64346000	66	0.0361187	0.0251487
chr13	64337001	64347000	66	0.0164521	0.00945243
chr13	64338001	64348000	71	0.0286242	0.0154148
chr13	64339001	64349000	63	0.0572644	0.0388454
chr13	64340001	64350000	67	0.0560844	0.0386649
chr13	64341001	64351000	71	0.0646963	0.0432856
chr13	64342001	64352000	72	0.0634149	0.0419242
chr13	64343001	64353000	66	0.061835	0.0409595
chr13	64344001	64354000	67	0.0812811	0.0564138
chr13	64345001	64355000	64	0.0902194	0.0634385
chr13	64346001	64356000	59	0.0937517	0.0668658
chr13	64347001	64357000	52	0.12278	0.0874638
chr13	64348001	64358000	38	0.154825	0.113871
chr13	64349001	64359000	32	0.15115	0.102734
chr13	64350001	64360000	26	0.182237	0.128482
chr13	64351001	64361000	24	0.206243	0.163779
chr13	64352001	64362000	21	0.240679	0.202306
chr13	64353001	64363000	19	0.267825	0.224385
chr13	64354001	64364000	16	0.287772	0.253716
chr13	64355001	64365000	17	0.272967	0.247199
chr13	64356001	64366000	20	0.284159	0.250594
chr13	64357001	64367000	21	0.262377	0.239452
chr13	64358001	64368000	22	0.262188	0.221652
chr13	64359001	64369000	24	0.247777	0.214032
chr13	64360001	64370000	27	0.216953	0.192823
chr13	64361001	64371000	30	0.177117	0.146216
chr13	64362001	64372000	36	0.183069	0.139096
chr13	64363001	64373000	40	0.206024	0.156975
chr13	64364001	64374000	39	0.229927	0.169852
chr13	64365001	64375000	39	0.27832	0.209961
chr13	64366001	64376000	39	0.264849	0.188358
chr13	64367001	64377000	40	0.304141	0.213154
chr13	64368001	64378000	40	0.314132	0.232255
chr13	64369001	64379000	39	0.339177	0.243442
chr13	64370001	64380000	41	0.367015	0.256698
chr13	64371001	64381000	43	0.372005	0.273127
chr13	64372001	64382000	41	0.368595	0.287978
chr13	64373001	64383000	39	0.356859	0.278749
chr13	64374001	64384000	40	0.325418	0.246835
chr13	64375001	64385000	41	0.267504	0.194384
chr13	64376001	64386000	38	0.273435	0.2106
chr13	64377001	64387000	35	0.229848	0.176984
chr13	64378001	64388000	32	0.205585	0.157291
chr13	64379001	64389000	30	0.181492	0.143255
chr13	64380001	64390000	24	0.157718	0.128342
chr13	64381001	64391000	17	0.107053	0.0935484
chr13	64382001	64392000	15	0.0417839	0.0480693
chr13	64383001	64393000	14	0.0214781	0.0262261
chr13	64384001	64394000	11	0.0606501	0.0549323
chr13	64385001	64395000	14	0.0968954	0.0994785
chr13	64386001	64396000	16	0.109621	0.107462
chr13	64387001	64397000	22	0.245022	0.1811
chr13	64388001	64398000	25	0.218807	0.162114
chr13	64389001	64399000	26	0.21752	0.162335
chr13	64390001	64400000	29	0.229672	0.180974
chr13	64391001	64401000	29	0.248974	0.197586
chr13	64392001	64402000	30	0.255292	0.200251
chr13	64393001	64403000	31	0.25854	0.201978
chr13	64394001	64404000	31	0.250776	0.187693
chr13	64395001	64405000	25	0.287701	0.206295
chr13	64396001	64406000	26	0.284334	0.202223
chr13	64397001	64407000	23	0.16267	0.131548
chr13	64398001	64408000	22	0.179285	0.138421
chr13	64399001	64409000	21	0.179775	0.13702
chr13	64400001	64410000	18	0.143558	0.102771
chr13	64401001	64411000	17	0.0907107	0.0785371
chr13	64402001	64412000	13	0.0871672	0.0719441
chr13	64403001	64413000	11	0.0840809	0.0636067
chr13	64404001	64414000	9	0.0864747	0.0699778
chr13	64405001	64415000	8	0.0872426	0.0685065
chr13	64406001	64416000	11	0.0830985	0.0604969
chr13	64407001	64417000	12	0.0788772	0.0659973
chr13	64408001	64418000	18	0.0911914	0.0720475
chr13	64409001	64419000	24	0.0818655	0.0656413
chr13	64410001	64420000	29	0.0940784	0.0771249
chr13	64411001	64421000	30	0.102615	0.083639
chr13	64412001	64422000	30	0.102615	0.083639
chr13	64413001	64423000	30	0.102615	0.083639
chr13	64414001	64424000	32	0.0996411	0.0761909
chr13	64415001	64425000	36	0.102493	0.0805805
chr13	64416001	64426000	30	0.101935	0.0785459
chr13	64417001	64427000	29	0.110511	0.0894764
chr13	64418001	64428000	23	0.109553	0.0888636
chr13	64419001	64429000	20	0.121728	0.0992578
chr13	64420001	64430000	17	0.131997	0.109419
chr13	64421001	64431000	23	0.106121	0.0567633
chr13	64422001	64432000	26	0.141873	0.0810862
chr13	64423001	64433000	27	0.13916	0.0768309
chr13	64424001	64434000	28	0.170739	0.10747
chr13	64425001	64435000	24	0.183062	0.106099
chr13	64426001	64436000	26	0.168971	0.0959996
chr13	64427001	64437000	26	0.152831	0.0853229
chr13	64428001	64438000	25	0.155215	0.0896174
chr13	64429001	64439000	26	0.149597	0.0814401
chr13	64430001	64440000	26	0.135749	0.0673752
chr13	64431001	64441000	25	0.122671	0.0874239
chr13	64432001	64442000	34	0.0700819	0.0496774
chr13	64433001	64443000	34	0.070125	0.051422
chr13	64434001	64444000	33	0.0346163	0.0315744
chr13	64435001	64445000	38	0.0605423	0.054321
chr13	64436001	64446000	37	0.0697945	0.0631303
chr13	64437001	64447000	38	0.0889918	0.079391
chr13	64438001	64448000	38	0.0940207	0.083521
chr13	64439001	64449000	37	0.110913	0.1011
chr13	64440001	64450000	39	0.119998	0.109929
chr13	64441001	64451000	40	0.144135	0.129873
chr13	64442001	64452000	32	0.185793	0.166107
chr13	64443001	64453000	38	0.203095	0.184838
chr13	64444001	64454000	37	0.211769	0.193469
chr13	64445001	64455000	36	0.216448	0.19718
chr13	64446001	64456000	40	0.216615	0.198926
chr13	64447001	64457000	39	0.227512	0.207464
chr13	64448001	64458000	45	0.220577	0.202668
chr13	64449001	64459000	46	0.212557	0.19276
chr13	64450001	64460000	48	0.212973	0.19411
chr13	64451001	64461000	46	0.222736	0.206548
chr13	64452001	64462000	48	0.229132	0.221001
chr13	64453001	64463000	42	0.222421	0.211648
chr13	64454001	64464000	41	0.220569	0.209694
chr13	64455001	64465000	37	0.217865	0.206353
chr13	64456001	64466000	32	0.217749	0.204852
chr13	64457001	64467000	29	0.205249	0.1938
chr13	64458001	64468000	22	0.212351	0.198635
chr13	64459001	64469000	22	0.242205	0.233022
chr13	64460001	64470000	19	0.252819	0.242603
chr13	64461001	64471000	15	0.23853	0.225073
chr13	64462001	64472000	9	0.223477	0.204738
chr13	64463001	64473000	8	0.238308	0.228443
chr13	64464001	64474000	8	0.238308	0.228443
chr13	64465001	64475000	8	0.238308	0.228443
chr13	64466001	64476000	8	0.238308	0.228443
chr13	64467001	64477000	12	0.245078	0.2378
chr13	64468001	64478000	17	0.235038	0.227661
chr13	64469001	64479000	16	0.209238	0.201436
chr13	64470001	64480000	17	0.21021	0.203048
chr13	64471001	64481000	31	0.237801	0.224629
chr13	64472001	64482000	32	0.231904	0.216775
chr13	64473001	64483000	33	0.22939	0.209853
chr13	64474001	64484000	36	0.229123	0.208858
chr13	64475001	64485000	40	0.212832	0.192205
chr13	64476001	64486000	41	0.208602	0.187777
chr13	64477001	64487000	38	0.195955	0.176009
chr13	64478001	64488000	35	0.211331	0.192635
chr13	64479001	64489000	34	0.217404	0.19946
chr13	64480001	64490000	31	0.21248	0.190672
chr13	64481001	64491000	17	0.161006	0.148607
chr13	64482001	64492000	16	0.171172	0.159564
chr13	64483001	64493000	16	0.171121	0.166634
chr13	64484001	64494000	14	0.148073	0.149745
chr13	64485001	64495000	12	0.2454	0.249802
chr13	64486001	64496000	14	0.221232	0.22728
chr13	64487001	64497000	17	0.195853	0.189863
chr13	64488001	64498000	17	0.132571	0.128926
chr13	64489001	64499000	20	0.0918625	0.0919092
chr13	64490001	64500000	27	0.0732887	0.0763385
chr13	64491001	64501000	37	0.0617148	0.0602708
chr13	64492001	64502000	40	0.0656897	0.0670282
chr13	64493001	64503000	41	0.0709022	0.0708026
chr13	64494001	64504000	45	0.0693023	0.0729581
chr13	64495001	64505000	45	0.0451626	0.0483739
chr13	64496001	64506000	47	0.0358857	0.0398261
chr13	64497001	64507000	47	0.0477103	0.0485619
chr13	64498001	64508000	50	0.0904162	0.077872
chr13	64499001	64509000	48	0.105146	0.0875823
chr13	64500001	64510000	42	0.136849	0.113254
chr13	64501001	64511000	34	0.182003	0.156977
chr13	64502001	64512000	34	0.195271	0.164815
chr13	64503001	64513000	37	0.201155	0.156057
chr13	64504001	64514000	37	0.224399	0.168313
chr13	64505001	64515000	43	0.24219	0.172591
chr13	64506001	64516000	42	0.271874	0.197642
chr13	64507001	64517000	46	0.268181	0.193165
chr13	64508001	64518000	44	0.243313	0.168881
chr13	64509001	64519000	41	0.241084	0.16865
chr13	64510001	64520000	39	0.228832	0.157196
chr13	64511001	64521000	39	0.215564	0.142375
chr13	64512001	64522000	40	0.201621	0.133501
chr13	64513001	64523000	42	0.188565	0.132646
chr13	64514001	64524000	47	0.172505	0.120143
chr13	64515001	64525000	46	0.161641	0.119377
chr13	64516001	64526000	51	0.16539	0.123418
chr13	64517001	64527000	45	0.162813	0.122851
chr13	64518001	64528000	47	0.162491	0.121274
chr13	64519001	64529000	54	0.159088	0.116874
chr13	64520001	64530000	56	0.159427	0.117685
chr13	64521001	64531000	55	0.159197	0.12043
chr13	64522001	64532000	56	0.159482	0.117836
chr13	64523001	64533000	51	0.157005	0.115203
chr13	64524001	64534000	44	0.161024	0.121307
chr13	64525001	64535000	39	0.155338	0.114262
chr13	64526001	64536000	34	0.12055	0.0807335
chr13	64527001	64537000	32	0.117136	0.0767019
chr13	64528001	64538000	27	0.119416	0.0774793
chr13	64529001	64539000	20	0.114867	0.0740313
chr13	64530001	64540000	19	0.106639	0.0655247
chr13	64531001	64541000	20	0.135982	0.0921353
chr13	64532001	64542000	29	0.151495	0.117889
chr13	64533001	64543000	33	0.161644	0.132217
chr13	64534001	64544000	35	0.163385	0.131049
chr13	64535001	64545000	36	0.167256	0.135845
chr13	64536001	64546000	37	0.174624	0.148941
chr13	64537001	64547000	40	0.171497	0.148414
chr13	64538001	64548000	52	0.189455	0.154578
chr13	64539001	64549000	68	0.194137	0.156538
chr13	64540001	64550000	75	0.190336	0.154413
chr13	64541001	64551000	80	0.179829	0.142425
chr13	64542001	64552000	84	0.178578	0.14057
chr13	64543001	64553000	85	0.181726	0.141777
chr13	64544001	64554000	85	0.1847	0.1424
chr13	64545001	64555000	84	0.184971	0.143698
chr13	64546001	64556000	84	0.186405	0.141794
chr13	64547001	64557000	82	0.187804	0.141764
chr13	64548001	64558000	74	0.180591	0.138032
chr13	64549001	64559000	59	0.170411	0.128453
chr13	64550001	64560000	51	0.172991	0.129389
chr13	64551001	64561000	44	0.178242	0.132203
chr13	64552001	64562000	31	0.194919	0.132571
chr13	64553001	64563000	25	0.189303	0.122326
chr13	64554001	64564000	24	0.206522	0.137634
chr13	64555001	64565000	29	0.17889	0.110738
chr13	64556001	64566000	25	0.185748	0.121328
chr13	64557001	64567000	29	0.165581	0.0996804
chr13	64558001	64568000	28	0.143083	0.0863679
chr13	64559001	64569000	30	0.144593	0.0928051
chr13	64560001	64570000	36	0.148938	0.0949732
chr13	64561001	64571000	36	0.151629	0.0998289
chr13	64562001	64572000	33	0.133773	0.0879025
chr13	64563001	64573000	37	0.142162	0.0940621
chr13	64564001	64574000	38	0.117558	0.0781017
chr13	64565001	64575000	32	0.12517	0.0843995
chr13	64566001	64576000	36	0.121408	0.082321
chr13	64567001	64577000	34	0.142139	0.0987745
chr13	64568001	64578000	34	0.160512	0.112522
chr13	64569001	64579000	34	0.164077	0.113319
chr13	64570001	64580000	29	0.157628	0.110384
chr13	64571001	64581000	31	0.159509	0.111407
chr13	64572001	64582000	33	0.149275	0.106933
chr13	64573001	64583000	29	0.145353	0.106701
chr13	64574001	64584000	27	0.142134	0.111417
chr13	64575001	64585000	26	0.147603	0.11444
chr13	64576001	64586000	23	0.170498	0.133102
chr13	64577001	64587000	22	0.173267	0.140578
chr13	64578001	64588000	21	0.149563	0.110914
chr13	64579001	64589000	22	0.127139	0.0933758
chr13	64580001	64590000	24	0.122631	0.0946098
chr13	64581001	64591000	24	0.108553	0.0879598
chr13	64582001	64592000	22	0.117197	0.0941227
chr13	64583001	64593000	24	0.103706	0.0862691
chr13	64584001	64594000	24	0.103765	0.0871308
chr13	64585001	64595000	24	0.103765	0.0871308
chr13	64586001	64596000	23	0.0815665	0.0737726
chr13	64587001	64597000	25	0.0661533	0.0539199
chr13	64588001	64598000	24	0.0723331	0.0634635
chr13	64589001	64599000	24	0.0854372	0.0785183
chr13	64590001	64600000	28	0.088779	0.0759157
chr13	64591001	64601000	30	0.0860906	0.0671654
chr13	64592001	64602000	28	0.0869966	0.0682247
chr13	64593001	64603000	25	0.0866317	0.0651282
chr13	64594001	64604000	22	0.0822555	0.0585905
chr13	64595001	64605000	22	0.0822555	0.0585905
chr13	64596001	64606000	21	0.081085	0.0567243
chr13	64597001	64607000	17	0.0875043	0.0656847
chr13	64598001	64608000	24	0.0770114	0.0579856
chr13	64599001	64609000	23	0.0671966	0.0489195
chr13	64600001	64610000	18	0.0580232	0.0419844
chr13	64601001	64611000	15	0.0608435	0.0477021
chr13	64602001	64612000	16	0.0642627	0.0502567
chr13	64603001	64613000	19	0.0663706	0.0511907
chr13	64604001	64614000	21	0.0665956	0.0518322
chr13	64605001	64615000	24	0.0663777	0.0518704
chr13	64606001	64616000	28	0.0619825	0.0433646
chr13	64607001	64617000	35	0.0620289	0.0412891
chr13	64608001	64618000	30	0.0631506	0.0377849
chr13	64609001	64619000	29	0.0661476	0.0400352
chr13	64610001	64620000	30	0.0686482	0.0436043
chr13	64611001	64621000	30	0.0679155	0.0434441
chr13	64612001	64622000	33	0.0606188	0.0415006
chr13	64613001	64623000	32	0.0606753	0.0407881
chr13	64614001	64624000	44	0.11585	0.0788729
chr13	64615001	64625000	53	0.109234	0.0777155
chr13	64616001	64626000	63	0.104175	0.0824736
chr13	64617001	64627000	64	0.091909	0.0751138
chr13	64618001	64628000	68	0.0952563	0.0809905
chr13	64619001	64629000	66	0.0950804	0.0802446
chr13	64620001	64630000	63	0.0955709	0.0805992
chr13	64621001	64631000	64	0.0991014	0.0835793
chr13	64622001	64632000	62	0.100478	0.0822326
chr13	64623001	64633000	63	0.108914	0.0892096
chr13	64624001	64634000	50	0.0790334	0.0669877
chr13	64625001	64635000	39	0.079346	0.0645632
chr13	64626001	64636000	26	0.0861548	0.0688505
chr13	64627001	64637000	28	0.123187	0.104229
chr13	64628001	64638000	26	0.119078	0.0972836
chr13	64629001	64639000	28	0.116276	0.0972113
chr13	64630001	64640000	35	0.141931	0.113093
chr13	64631001	64641000	35	0.145006	0.117568
chr13	64632001	64642000	33	0.150643	0.127599
chr13	64633001	64643000	31	0.141222	0.120911
chr13	64634001	64644000	30	0.14578	0.124601
chr13	64635001	64645000	32	0.154437	0.1313
chr13	64636001	64646000	33	0.15709	0.129361
chr13	64637001	64647000	26	0.164986	0.13665
chr13	64638001	64648000	23	0.196374	0.167194
chr13	64639001	64649000	29	0.163041	0.133897
chr13	64640001	64650000	29	0.127479	0.106399
chr13	64641001	64651000	37	0.0882839	0.0658848
chr13	64642001	64652000	39	0.0885565	0.066116
chr13	64643001	64653000	48	0.0828966	0.0604795
chr13	64644001	64654000	58	0.0707251	0.0474683
chr13	64645001	64655000	57	0.0606524	0.040095
chr13	64646001	64656000	57	0.0537179	0.0364248
chr13	64647001	64657000	56	0.0584277	0.0396086
chr13	64648001	64658000	54	0.0403946	0.0287646
chr13	64649001	64659000	46	0.0426698	0.028765
chr13	64650001	64660000	39	0.0367288	0.0226746
chr13	64651001	64661000	28	0.058084	0.0364741
chr13	64652001	64662000	26	0.0548666	0.033865
chr13	64653001	64663000	18	0.0422499	0.0225482
chr13	64654001	64664000	14	0.0818005	0.0592462
chr13	64655001	64665000	16	0.0904528	0.0714885
chr13	64656001	64666000	18	0.0831508	0.0689462
chr13	64657001	64667000	20	0.0494869	0.0392629
chr13	64658001	64668000	20	0.0494869	0.0392629
chr13	64659001	64669000	20	0.0494869	0.0392629
chr13	64660001	64670000	22	0.0487081	0.0374401
chr13	64661001	64671000	23	0.0444697	0.0345091
chr13	64662001	64672000	25	0.0458363	0.0375782
chr13	64663001	64673000	25	0.0535792	0.0468153
chr13	64664001	64674000	21	0.0479994	0.0385078
chr13	64665001	64675000	24	0.0527466	0.0480929
chr13	64666001	64676000	26	0.0395206	0.0320327
chr13	64667001	64677000	23	0.0522949	0.0494997
chr13	64668001	64678000	23	0.0522949	0.0494997
chr13	64669001	64679000	25	0.0534253	0.0537015
chr13	64670001	64680000	24	0.0504915	0.0535989
chr13	64671001	64681000	24	0.0601702	0.0616597
chr13	64672001	64682000	28	0.0576542	0.0545423
chr13	64673001	64683000	28	0.0453217	0.0429821
chr13	64674001	64684000	32	0.0565475	0.0527481
chr13	64675001	64685000	25	0.0438489	0.0423473
chr13	64676001	64686000	19	0.0595417	0.058229
chr13	64677001	64687000	18	0.0543228	0.0477739
chr13	64678001	64688000	18	0.0543228	0.0477739
chr13	64679001	64689000	17	0.0453195	0.0366091
chr13	64680001	64690000	18	0.0538821	0.0403564
chr13	64681001	64691000	21	0.0477609	0.0348334
chr13	64682001	64692000	18	0.0443579	0.0402616
chr13	64683001	64693000	17	0.0619055	0.056917
chr13	64684001	64694000	15	0.043401	0.0435357
chr13	64685001	64695000	20	0.050478	0.0515229
chr13	64686001	64696000	20	0.050478	0.0515229
chr13	64687001	64697000	20	0.050478	0.0515229
chr13	64688001	64698000	20	0.050478	0.0515229
chr13	64689001	64699000	19	0.0568495	0.0559996
chr13	64690001	64700000	17	0.0545435	0.05751
chr13	64691001	64701000	20	0.0584433	0.0620123
chr13	64692001	64702000	18	0.069002	0.0676349
chr13	64693001	64703000	18	0.0594925	0.056198
chr13	64694001	64704000	15	0.0649983	0.0591532
chr13	64695001	64705000	14	0.0723038	0.0613676
chr13	64696001	64706000	17	0.0614594	0.0515498
chr13	64697001	64707000	19	0.0540591	0.0416626
chr13	64698001	64708000	21	0.0476434	0.0336587
chr13	64699001	64709000	22	0.0496904	0.0358016
chr13	64700001	64710000	24	0.0523093	0.0381156
chr13	64701001	64711000	18	0.0443457	0.0278241
chr13	64702001	64712000	18	0.0332363	0.0163872
chr13	64703001	64713000	19	0.028364	0.0163322
chr13	64704001	64714000	20	0.0457722	0.0345433
chr13	64705001	64715000	19	0.0604856	0.0326003
chr13	64706001	64716000	16	0.0693583	0.0376378
chr13	64707001	64717000	18	0.066835	0.0478429
chr13	64708001	64718000	19	0.0998077	0.0909289
chr13	64709001	64719000	27	0.140655	0.123089
chr13	64710001	64720000	25	0.143915	0.127851
chr13	64711001	64721000	25	0.159079	0.139358
chr13	64712001	64722000	24	0.163315	0.14693
chr13	64713001	64723000	24	0.181892	0.162847
chr13	64714001	64724000	22	0.182847	0.16228
chr13	64715001	64725000	19	0.180724	0.173282
chr13	64716001	64726000	20	0.173589	0.167459
chr13	64717001	64727000	16	0.209793	0.198435
chr13	64718001	64728000	14	0.194214	0.180239
chr13	64719001	64729000	6	0.155012	0.13979
chr13	64720001	64730000	6	0.155012	0.13979
chr13	64721001	64731000	9	0.113955	0.0960438
chr13	64722001	64732000	11	0.110925	0.0911284
chr13	64723001	64733000	13	0.097675	0.0815325
chr13	64724001	64734000	15	0.0870267	0.0718182
chr13	64725001	64735000	19	0.0798592	0.0640063
chr13	64726001	64736000	21	0.0708096	0.0545722
chr13	64727001	64737000	26	0.0606282	0.044979
chr13	64728001	64738000	29	0.0477932	0.0330237
chr13	64729001	64739000	31	0.0446291	0.0296322
chr13	64730001	64740000	32	0.0722749	0.0504063
chr13	64731001	64741000	34	0.0715654	0.0512247
chr13	64732001	64742000	34	0.0803308	0.0573396
chr13	64733001	64743000	35	0.0724948	0.0506998
chr13	64734001	64744000	35	0.0775981	0.0541475
chr13	64735001	64745000	38	0.0668017	0.0440554
chr13	64736001	64746000	39	0.0832217	0.0540529
chr13	64737001	64747000	34	0.0937545	0.0613125
chr13	64738001	64748000	30	0.107333	0.0722097
chr13	64739001	64749000	30	0.136208	0.0972163
chr13	64740001	64750000	33	0.0996688	0.0689695
chr13	64741001	64751000	31	0.094082	0.061909
chr13	64742001	64752000	35	0.0766239	0.0522188
chr13	64743001	64753000	37	0.0658165	0.0385142
chr13	64744001	64754000	42	0.0576397	0.0333062
chr13	64745001	64755000	38	0.0671235	0.0422048
chr13	64746001	64756000	34	0.0543398	0.0347971
chr13	64747001	64757000	37	0.046815	0.0288323
chr13	64748001	64758000	37	0.046815	0.0288323
chr13	64749001	64759000	35	0.0198396	0.0105541
chr13	64750001	64760000	34	0.0189356	0.0107088
chr13	64751001	64761000	30	0.0146075	0.008725
chr13	64752001	64762000	27	0.0136073	0.0052417
chr13	64753001	64763000	25	0.179012	0.108049
chr13	64754001	64764000	19	0.249847	0.163742
chr13	64755001	64765000	17	0.282601	0.197657
chr13	64756001	64766000	19	0.304925	0.22276
chr13	64757001	64767000	17	0.358465	0.286499
chr13	64758001	64768000	17	0.358465	0.286499
chr13	64759001	64769000	16	0.370063	0.304051
chr13	64760001	64770000	13	0.410813	0.370477
chr13	64761001	64771000	14	0.393959	0.343982
chr13	64762001	64772000	11	0.449196	0.425597
chr13	64763001	64773000	6	0.419195	0.381178
chr13	64764001	64774000	7	0.389154	0.359267
chr13	64765001	64775000	9	0.43963	0.412032
chr13	64766001	64776000	10	0.430332	0.39381
chr13	64767001	64777000	11	0.353424	0.311255
chr13	64768001	64778000	14	0.321385	0.271475
chr13	64769001	64779000	17	0.293229	0.246305
chr13	64770001	64780000	21	0.27693	0.217431
chr13	64771001	64781000	21	0.278473	0.223505
chr13	64772001	64782000	22	0.271319	0.210957
chr13	64773001	64783000	28	0.241509	0.171532
chr13	64774001	64784000	32	0.195108	0.125235
chr13	64775001	64785000	31	0.135793	0.0942985
chr13	64776001	64786000	33	0.160612	0.108702
chr13	64777001	64787000	32	0.186187	0.123485
chr13	64778001	64788000	30	0.211099	0.135234
chr13	64779001	64789000	28	0.242208	0.149722
chr13	64780001	64790000	26	0.251604	0.162823
chr13	64781001	64791000	27	0.246553	0.160121
chr13	64782001	64792000	27	0.248202	0.167916
chr13	64783001	64793000	22	0.270142	0.201407
chr13	64784001	64794000	16	0.317768	0.2798
chr13	64785001	64795000	15	0.311068	0.275069
chr13	64786001	64796000	11	0.253083	0.211219
chr13	64787001	64797000	11	0.216513	0.173745
chr13	64788001	64798000	12	0.18884	0.150153
chr13	64789001	64799000	12	0.133134	0.109096
chr13	64790001	64800000	11	0.0968472	0.0779637
chr13	64791001	64801000	9	0.0931694	0.0711808
chr13	64792001	64802000	10	0.12624	0.126972
chr13	64793001	64803000	10	0.116563	0.117914
chr13	64794001	64804000	10	0.116563	0.117914
chr13	64795001	64805000	10	0.0998426	0.101746
chr13	64796001	64806000	14	0.105875	0.0694303
chr13	64797001	64807000	15	0.146087	0.103643
chr13	64798001	64808000	16	0.134883	0.102441
chr13	64799001	64809000	16	0.142093	0.1061
chr13	64800001	64810000	15	0.161715	0.115274
chr13	64801001	64811000	15	0.161715	0.115274
chr13	64802001	64812000	17	0.174905	0.10152
chr13	64803001	64813000	16	0.196811	0.109834
chr13	64804001	64814000	16	0.196811	0.109834
chr13	64805001	64815000	17	0.206979	0.11107
chr13	64806001	64816000	13	0.20306	0.15091
chr13	64807001	64817000	11	0.182027	0.129057
chr13	64808001	64818000	9	0.207669	0.157962
chr13	64809001	64819000	9	0.216504	0.145061
chr13	64810001	64820000	12	0.208686	0.163782
chr13	64811001	64821000	16	0.201138	0.176326
chr13	64812001	64822000	15	0.13331	0.12614
chr13	64813001	64823000	16	0.150256	0.146709
chr13	64814001	64824000	18	0.142772	0.127669
chr13	64815001	64825000	16	0.148408	0.137419
chr13	64816001	64826000	22	0.207426	0.155095
chr13	64817001	64827000	25	0.188053	0.140706
chr13	64818001	64828000	27	0.177182	0.134297
chr13	64819001	64829000	28	0.179837	0.145481
chr13	64820001	64830000	25	0.178197	0.136546
chr13	64821001	64831000	21	0.177322	0.121801
chr13	64822001	64832000	19	0.214317	0.157194
chr13	64823001	64833000	18	0.2031	0.140636
chr13	64824001	64834000	18	0.192771	0.147101
chr13	64825001	64835000	18	0.192771	0.147101
chr13	64826001	64836000	11	0.132801	0.131169
chr13	64827001	64837000	10	0.124452	0.128244
chr13	64828001	64838000	9	0.194726	0.16469
chr13	64829001	64839000	11	0.275901	0.231432
chr13	64830001	64840000	21	0.193085	0.146179
chr13	64831001	64841000	21	0.193085	0.146179
chr13	64832001	64842000	20	0.187496	0.139314
chr13	64833001	64843000	20	0.187496	0.139314
chr13	64834001	64844000	18	0.201612	0.151067
chr13	64835001	64845000	18	0.201612	0.151067
chr13	64836001	64846000	18	0.201612	0.151067
chr13	64837001	64847000	16	0.223847	0.173379
chr13	64838001	64848000	17	0.201294	0.145123
chr13	64839001	64849000	16	0.143172	0.102982
chr13	64840001	64850000	10	0.209917	0.137758
chr13	64841001	64851000	11	0.22867	0.157769
chr13	64842001	64852000	13	0.206153	0.147153
chr13	64843001	64853000	15	0.183643	0.124826
chr13	64844001	64854000	18	0.195395	0.140633
chr13	64845001	64855000	20	0.219352	0.164042
chr13	64846001	64856000	20	0.219352	0.164042
chr13	64847001	64857000	22	0.203529	0.146565
chr13	64848001	64858000	20	0.204921	0.155264
chr13	64849001	64859000	18	0.197793	0.147033
chr13	64850001	64860000	17	0.217215	0.179754
chr13	64851001	64861000	19	0.212843	0.17773
chr13	64852001	64862000	17	0.226193	0.188197
chr13	64853001	64863000	17	0.261965	0.233679
chr13	64854001	64864000	14	0.266965	0.236682
chr13	64855001	64865000	13	0.241224	0.196948
chr13	64856001	64866000	18	0.275921	0.229754
chr13	64857001	64867000	18	0.287587	0.252791
chr13	64858001	64868000	17	0.284055	0.247575
chr13	64859001	64869000	16	0.287993	0.250273
chr13	64860001	64870000	13	0.300052	0.25702
chr13	64861001	64871000	10	0.319306	0.266233
chr13	64862001	64872000	13	0.325076	0.262424
chr13	64863001	64873000	12	0.296746	0.232148
chr13	64864001	64874000	13	0.304375	0.243116
chr13	64865001	64875000	14	0.270921	0.229893
chr13	64866001	64876000	11	0.253734	0.217837
chr13	64867001	64877000	10	0.259256	0.203418
chr13	64868001	64878000	13	0.254953	0.206405
chr13	64869001	64879000	13	0.254953	0.206405
chr13	64870001	64880000	13	0.254953	0.206405
chr13	64871001	64881000	15	0.240702	0.190792
chr13	64872001	64882000	14	0.193638	0.163371
chr13	64873001	64883000	14	0.188794	0.157472
chr13	64874001	64884000	16	0.160556	0.141012
chr13	64875001	64885000	16	0.170474	0.143528
chr13	64876001	64886000	14	0.121736	0.110249
chr13	64877001	64887000	16	0.132482	0.136921
chr13	64878001	64888000	16	0.112828	0.108354
chr13	64879001	64889000	19	0.10553	0.101281
chr13	64880001	64890000	25	0.108532	0.102116
chr13	64881001	64891000	28	0.110253	0.107708
chr13	64882001	64892000	26	0.110899	0.109282
chr13	64883001	64893000	25	0.114185	0.112682
chr13	64884001	64894000	22	0.109614	0.10867
chr13	64885001	64895000	20	0.112556	0.114813
chr13	64886001	64896000	21	0.114216	0.116113
chr13	64887001	64897000	22	0.107353	0.096165
chr13	64888001	64898000	22	0.124826	0.11909
chr13	64889001	64899000	19	0.133505	0.127858
chr13	64890001	64900000	15	0.138612	0.136483
chr13	64891001	64901000	10	0.143775	0.14057
chr13	64892001	64902000	10	0.143775	0.14057
chr13	64893001	64903000	12	0.173546	0.172524
chr13	64894001	64904000	17	0.152119	0.146827
chr13	64895001	64905000	18	0.144616	0.140019
chr13	64896001	64906000	18	0.137639	0.133473
chr13	64897001	64907000	16	0.151598	0.151769
chr13	64898001	64908000	14	0.127625	0.125444
chr13	64899001	64909000	15	0.134746	0.131896
chr13	64900001	64910000	14	0.127625	0.125444
chr13	64901001	64911000	16	0.135353	0.132534
chr13	64902001	64912000	17	0.155148	0.147032
chr13	64903001	64913000	20	0.18084	0.163527
chr13	64904001	64914000	21	0.354043	0.318027
chr13	64905001	64915000	25	0.384565	0.359187
chr13	64906001	64916000	29	0.374602	0.357419
chr13	64907001	64917000	27	0.391594	0.371061
chr13	64908001	64918000	28	0.423859	0.391361
chr13	64909001	64919000	29	0.420877	0.390061
chr13	64910001	64920000	28	0.434676	0.403124
chr13	64911001	64921000	29	0.432593	0.39384
chr13	64912001	64922000	29	0.4259	0.38371
chr13	64913001	64923000	25	0.423238	0.386462
chr13	64914001	64924000	19	0.322191	0.306724
chr13	64915001	64925000	21	0.248894	0.225759
chr13	64916001	64926000	23	0.201605	0.143798
chr13	64917001	64927000	25	0.191809	0.13777
chr13	64918001	64928000	24	0.127567	0.102493
chr13	64919001	64929000	24	0.0982788	0.0753046
chr13	64920001	64930000	24	0.0982788	0.0753046
chr13	64921001	64931000	25	0.0958505	0.0634924
chr13	64922001	64932000	30	0.076916	0.0496028
chr13	64923001	64933000	31	0.0786155	0.0482346
chr13	64924001	64934000	36	0.103751	0.0657513
chr13	64925001	64935000	31	0.0799855	0.0489206
chr13	64926001	64936000	27	0.0979396	0.0622546
chr13	64927001	64937000	25	0.100412	0.0617596
chr13	64928001	64938000	24	0.105564	0.0651942
chr13	64929001	64939000	22	0.120208	0.0746044
chr13	64930001	64940000	22	0.120208	0.0746044
chr13	64931001	64941000	22	0.127653	0.0876745
chr13	64932001	64942000	16	0.176087	0.121426
chr13	64933001	64943000	17	0.163651	0.128294
chr13	64934001	64944000	12	0.131505	0.109101
chr13	64935001	64945000	14	0.113196	0.0965567
chr13	64936001	64946000	13	0.103882	0.0888823
chr13	64937001	64947000	16	0.118518	0.100651
chr13	64938001	64948000	17	0.120558	0.103998
chr13	64939001	64949000	18	0.132015	0.113754
chr13	64940001	64950000	20	0.129385	0.109425
chr13	64941001	64951000	19	0.117339	0.0935793
chr13	64942001	64952000	20	0.113475	0.0868065
chr13	64943001	64953000	20	0.127797	0.101381
chr13	64944001	64954000	23	0.140794	0.104286
chr13	64945001	64955000	28	0.136414	0.0816225
chr13	64946001	64956000	28	0.141315	0.0883024
chr13	64947001	64957000	29	0.145963	0.0885879
chr13	64948001	64958000	38	0.145576	0.0884531
chr13	64949001	64959000	41	0.16024	0.101365
chr13	64950001	64960000	39	0.162875	0.10295
chr13	64951001	64961000	50	0.117601	0.0815082
chr13	64952001	64962000	54	0.116571	0.0851733
chr13	64953001	64963000	66	0.228406	0.14227
chr13	64954001	64964000	64	0.235405	0.148958
chr13	64955001	64965000	59	0.241185	0.155795
chr13	64956001	64966000	62	0.231956	0.14749
chr13	64957001	64967000	60	0.22916	0.142551
chr13	64958001	64968000	54	0.232005	0.14216
chr13	64959001	64969000	55	0.213185	0.118253
chr13	64960001	64970000	62	0.198114	0.106157
chr13	64961001	64971000	50	0.251354	0.12628
chr13	64962001	64972000	48	0.25357	0.122411
chr13	64963001	64973000	39	0.0411136	0.0143667
chr13	64964001	64974000	42	0.019367	0.00867545
chr13	64965001	64975000	42	0.0321568	0.0168717
chr13	64966001	64976000	42	0.0359165	0.0210984
chr13	64967001	64977000	42	0.0381126	0.023959
chr13	64968001	64978000	40	0.0420715	0.0269872
chr13	64969001	64979000	39	0.0457153	0.0333156
chr13	64970001	64980000	43	0.0406107	0.025986
chr13	64971001	64981000	48	0.0457672	0.0303023
chr13	64972001	64982000	46	0.0495839	0.0331605
chr13	64973001	64983000	56	0.0423948	0.0275315
chr13	64974001	64984000	57	0.0339845	0.0196324
chr13	64975001	64985000	53	0.0276823	0.0150706
chr13	64976001	64986000	55	0.0192337	0.00725271
chr13	64977001	64987000	55	0.0167588	0.00471209
chr13	64978001	64988000	53	0.0132152	0.00212537
chr13	64979001	64989000	49	0.0124644	-0.000180081
chr13	64980001	64990000	38	0.0140866	0.0025077
chr13	64981001	64991000	31	-0.000122644	-0.00611936
chr13	64982001	64992000	30	-0.00693362	-0.0101459
chr13	64983001	64993000	14	-0.0221626	-0.0215825
chr13	64984001	64994000	12	-0.00466438	-0.0134928
chr13	64985001	64995000	15	-0.00674591	-0.0139811
chr13	64986001	64996000	11	0.0190091	0.00661822
chr13	64987001	64997000	9	0.0260592	0.0146834
chr13	64988001	64998000	15	0.0383287	0.0279579
chr13	64989001	64999000	16	0.0434345	0.032258
chr13	64990001	65000000	18	0.0418069	0.0319893
chr13	64991001	65001000	19	0.0398461	0.0302666
chr13	64992001	65002000	19	0.0398461	0.0302666
chr13	64993001	65003000	19	0.0398461	0.0302666
chr13	64994001	65004000	16	0.0424603	0.0336871
chr13	64995001	65005000	13	0.0529634	0.0451382
chr13	64996001	65006000	15	0.0569164	0.0461976
chr13	64997001	65007000	25	0.111039	0.0783515
chr13	64998001	65008000	19	0.128744	0.0879774
chr13	64999001	65009000	18	0.131476	0.0874895
chr13	65000001	65010000	16	0.141309	0.0946957
chr13	65001001	65011000	15	0.149711	0.101058
chr13	65002001	65012000	15	0.149711	0.101058
chr13	65003001	65013000	15	0.149711	0.101058
chr13	65004001	65014000	15	0.149711	0.101058
chr13	65005001	65015000	16	0.141362	0.0924705
chr13	65006001	65016000	12	0.168861	0.115708
chr13	65007001	65017000	2	0.0983018	0.0613335
chr13	65008001	65018000	2	0.0983018	0.0613335
chr13	65009001	65019000	2	0.0983018	0.0613335
chr13	65010001	65020000	2	0.0983018	0.0613335
chr13	65011001	65021000	3	0.221523	0.162806
chr13	65012001	65022000	3	0.221523	0.162806
chr13	65013001	65023000	4	0.202958	0.13721
chr13	65014001	65024000	5	0.260479	0.190621
chr13	65015001	65025000	6	0.290349	0.232458
chr13	65016001	65026000	6	0.301347	0.216026
chr13	65017001	65027000	6	0.301347	0.216026
chr13	65018001	65028000	6	0.301347	0.216026
chr13	65019001	65029000	8	0.268124	0.177721
chr13	65020001	65030000	11	0.213151	0.146695
chr13	65021001	65031000	13	0.218563	0.156018
chr13	65022001	65032000	18	0.247663	0.179612
chr13	65023001	65033000	18	0.260205	0.195415
chr13	65024001	65034000	23	0.233463	0.170617
chr13	65025001	65035000	25	0.238693	0.179932
chr13	65026001	65036000	33	0.255617	0.208969
chr13	65027001	65037000	37	0.256558	0.207814
chr13	65028001	65038000	37	0.256558	0.207814
chr13	65029001	65039000	36	0.263416	0.21904
chr13	65030001	65040000	36	0.272665	0.226282
chr13	65031001	65041000	39	0.27022	0.222477
chr13	65032001	65042000	40	0.265232	0.222514
chr13	65033001	65043000	40	0.265232	0.222514
chr13	65034001	65044000	34	0.276145	0.237929
chr13	65035001	65045000	30	0.27545	0.237005
chr13	65036001	65046000	21	0.270296	0.221526
chr13	65037001	65047000	17	0.27127	0.226996
chr13	65038001	65048000	17	0.27127	0.226996
chr13	65039001	65049000	16	0.267119	0.221061
chr13	65040001	65050000	13	0.278075	0.237263
chr13	65041001	65051000	7	0.282269	0.253375
chr13	65042001	65052000	6	0.157729	0.0819466
chr13	65043001	65053000	5	0.034019	0.0293609
chr13	65044001	65054000	7	0.209288	0.084832
chr13	65045001	65055000	7	0.209288	0.084832
chr13	65046001	65056000	9	0.261954	0.121322
chr13	65047001	65057000	18	0.155318	0.0725267
chr13	65048001	65058000	24	0.129095	0.0575354
chr13	65049001	65059000	29	0.10865	0.0494933
chr13	65050001	65060000	38	0.0853846	0.0369166
chr13	65051001	65061000	41	0.0820346	0.0363519
chr13	65052001	65062000	47	0.0866181	0.0489652
chr13	65053001	65063000	48	0.097043	0.0544299
chr13	65054001	65064000	46	0.0758917	0.0470786
chr13	65055001	65065000	46	0.0758917	0.0470786
chr13	65056001	65066000	44	0.0515691	0.0378986
chr13	65057001	65067000	43	0.152935	0.0830104
chr13	65058001	65068000	46	0.238634	0.143296
chr13	65059001	65069000	43	0.269428	0.169474
chr13	65060001	65070000	37	0.305206	0.212474
chr13	65061001	65071000	34	0.315615	0.228645
chr13	65062001	65072000	25	0.376723	0.298145
chr13	65063001	65073000	26	0.376359	0.294275
chr13	65064001	65074000	27	0.374906	0.296023
chr13	65065001	65075000	28	0.365063	0.285519
chr13	65066001	65076000	30	0.360648	0.27977
chr13	65067001	65077000	22	0.362229	0.285346
chr13	65068001	65078000	14	0.33009	0.246327
chr13	65069001	65079000	18	0.297413	0.211927
chr13	65070001	65080000	18	0.392465	0.278869
chr13	65071001	65081000	24	0.33299	0.212163
chr13	65072001	65082000	22	0.323903	0.202475
chr13	65073001	65083000	20	0.321622	0.197283
chr13	65074001	65084000	23	0.353821	0.217522
chr13	65075001	65085000	26	0.342649	0.204305
chr13	65076001	65086000	26	0.359326	0.214505
chr13	65077001	65087000	28	0.351492	0.208238
chr13	65078001	65088000	28	0.34323	0.19913
chr13	65079001	65089000	24	0.345997	0.202925
chr13	65080001	65090000	21	0.245967	0.148741
chr13	65081001	65091000	15	0.311551	0.203421
chr13	65082001	65092000	15	0.311551	0.203421
chr13	65083001	65093000	15	0.311551	0.203421
chr13	65084001	65094000	12	0.211829	0.137127
chr13	65085001	65095000	9	0.253972	0.182173
chr13	65086001	65096000	13	0.253189	0.207085
chr13	65087001	65097000	11	0.25643	0.221689
chr13	65088001	65098000	12	0.262655	0.195881
chr13	65089001	65099000	11	0.265573	0.185336
chr13	65090001	65100000	18	0.180691	0.118154
chr13	65091001	65101000	26	0.135379	0.0840529
chr13	65092001	65102000	33	0.111114	0.0636007
chr13	65093001	65103000	39	0.0902668	0.0495906
chr13	65094001	65104000	42	0.0803101	0.0428732
chr13	65095001	65105000	50	0.0588455	0.0286138
chr13	65096001	65106000	54	-0.00739713	-0.00986639
chr13	65097001	65107000	59	-0.00926946	-0.0114781
chr13	65098001	65108000	63	-0.00506195	-0.0057107
chr13	65099001	65109000	68	-0.00818364	-0.0093845
chr13	65100001	65110000	61	-0.010765	-0.0119053
chr13	65101001	65111000	53	-0.0167012	-0.014808
chr13	65102001	65112000	46	-0.0180738	-0.0151799
chr13	65103001	65113000	40	-0.016355	-0.0133371
chr13	65104001	65114000	36	-0.0138981	-0.0109213
chr13	65105001	65115000	27	-0.016634	-0.0121501
chr13	65106001	65116000	19	-0.00785855	-0.00690029
chr13	65107001	65117000	23	0.0322881	0.0351037
chr13	65108001	65118000	17	0.0299341	0.0332031
chr13	65109001	65119000	28	0.219522	0.158297
chr13	65110001	65120000	35	0.183006	0.122235
chr13	65111001	65121000	38	0.168846	0.110959
chr13	65112001	65122000	42	0.158119	0.100925
chr13	65113001	65123000	45	0.150467	0.0954628
chr13	65114001	65124000	49	0.143069	0.0909017
chr13	65115001	65125000	56	0.15515	0.103662
chr13	65116001	65126000	54	0.159283	0.108432
chr13	65117001	65127000	48	0.184788	0.127504
chr13	65118001	65128000	55	0.195844	0.135449
chr13	65119001	65129000	41	0.177088	0.120361
chr13	65120001	65130000	38	0.192756	0.140541
chr13	65121001	65131000	38	0.198581	0.140852
chr13	65122001	65132000	40	0.203815	0.151022
chr13	65123001	65133000	40	0.207632	0.15244
chr13	65124001	65134000	37	0.218062	0.158822
chr13	65125001	65135000	30	0.217793	0.150851
chr13	65126001	65136000	30	0.217793	0.150851
chr13	65127001	65137000	27	0.198548	0.128392
chr13	65128001	65138000	22	0.16037	0.103664
chr13	65129001	65139000	22	0.0844685	0.0575907
chr13	65130001	65140000	22	0.104804	0.0623945
chr13	65131001	65141000	20	0.11635	0.0745789
chr13	65132001	65142000	18	0.0737734	0.0451571
chr13	65133001	65143000	18	0.121187	0.0729233
chr13	65134001	65144000	21	0.16655	0.105664
chr13	65135001	65145000	22	0.163794	0.105361
chr13	65136001	65146000	24	0.152952	0.0962479
chr13	65137001	65147000	28	0.16816	0.105713
chr13	65138001	65148000	30	0.204061	0.127103
chr13	65139001	65149000	27	0.208674	0.135301
chr13	65140001	65150000	28	0.174806	0.117658
chr13	65141001	65151000	54	0.15027	0.105657
chr13	65142001	65152000	59	0.137762	0.102424
chr13	65143001	65153000	61	0.118669	0.0874402
chr13	65144001	65154000	63	0.0942416	0.070196
chr13	65145001	65155000	64	0.0914126	0.0678469
chr13	65146001	65156000	73	0.0808503	0.0628036
chr13	65147001	65157000	71	0.0698621	0.0542158
chr13	65148001	65158000	69	0.0513777	0.0442387
chr13	65149001	65159000	71	0.0528574	0.0461854
chr13	65150001	65160000	69	0.0604304	0.0529398
chr13	65151001	65161000	45	0.0435275	0.0421667
chr13	65152001	65162000	37	0.0653077	0.0541579
chr13	65153001	65163000	34	0.0682891	0.0593087
chr13	65154001	65164000	28	0.08482	0.0744462
chr13	65155001	65165000	26	0.09042	0.0794477
chr13	65156001	65166000	15	0.157396	0.122078
chr13	65157001	65167000	13	0.177622	0.147423
chr13	65158001	65168000	11	0.179505	0.156063
chr13	65159001	65169000	13	0.211748	0.192374
chr13	65160001	65170000	18	0.230631	0.221459
chr13	65161001	65171000	21	0.207024	0.192775
chr13	65162001	65172000	26	0.178898	0.17186
chr13	65163001	65173000	38	0.182612	0.17614
chr13	65164001	65174000	56	0.184935	0.180502
chr13	65165001	65175000	63	0.186299	0.182287
chr13	65166001	65176000	74	0.187362	0.183853
chr13	65167001	65177000	80	0.179035	0.174709
chr13	65168001	65178000	88	0.179946	0.175472
chr13	65169001	65179000	96	0.171448	0.168244
chr13	65170001	65180000	92	0.169118	0.162122
chr13	65171001	65181000	93	0.203829	0.187478
chr13	65172001	65182000	91	0.224422	0.202222
chr13	65173001	65183000	84	0.275223	0.240652
chr13	65174001	65184000	72	0.32741	0.278056
chr13	65175001	65185000	70	0.369707	0.312241
chr13	65176001	65186000	63	0.404238	0.332742
chr13	65177001	65187000	64	0.400466	0.334876
chr13	65178001	65188000	59	0.422173	0.351068
chr13	65179001	65189000	53	0.482028	0.403263
chr13	65180001	65190000	56	0.487215	0.411614
chr13	65181001	65191000	49	0.476858	0.402928
chr13	65182001	65192000	51	0.482202	0.413056
chr13	65183001	65193000	49	0.449266	0.371676
chr13	65184001	65194000	61	0.406264	0.325341
chr13	65185001	65195000	64	0.3714	0.296253
chr13	65186001	65196000	67	0.354753	0.284042
chr13	65187001	65197000	60	0.386293	0.303166
chr13	65188001	65198000	57	0.388116	0.306039
chr13	65189001	65199000	51	0.376415	0.295363
chr13	65190001	65200000	44	0.373168	0.290103
chr13	65191001	65201000	44	0.373168	0.290103
chr13	65192001	65202000	38	0.338053	0.252085
chr13	65193001	65203000	38	0.341618	0.259453
chr13	65194001	65204000	30	0.346332	0.277839
chr13	65195001	65205000	27	0.365004	0.286601
chr13	65196001	65206000	20	0.400654	0.322032
chr13	65197001	65207000	20	0.400654	0.322032
chr13	65198001	65208000	22	0.384649	0.307728
chr13	65199001	65209000	24	0.367295	0.284996
chr13	65200001	65210000	28	0.338121	0.244978
chr13	65201001	65211000	33	0.314378	0.231017
chr13	65202001	65212000	34	0.310206	0.229197
chr13	65203001	65213000	30	0.292866	0.217408
chr13	65204001	65214000	22	0.289786	0.207916
chr13	65205001	65215000	20	0.308751	0.23583
chr13	65206001	65216000	21	0.306383	0.224035
chr13	65207001	65217000	21	0.306383	0.224035
chr13	65208001	65218000	23	0.294426	0.207707
chr13	65209001	65219000	23	0.32743	0.237089
chr13	65210001	65220000	19	0.365222	0.285977
chr13	65211001	65221000	17	0.401945	0.28656
chr13	65212001	65222000	17	0.399083	0.289208
chr13	65213001	65223000	17	0.410944	0.280533
chr13	65214001	65224000	17	0.293656	0.200093
chr13	65215001	65225000	14	0.176842	0.109199
chr13	65216001	65226000	15	0.168135	0.101159
chr13	65217001	65227000	17	0.185757	0.113734
chr13	65218001	65228000	13	0.188521	0.117814
chr13	65219001	65229000	15	0.170916	0.10861
chr13	65220001	65230000	23	0.324733	0.187633
chr13	65221001	65231000	20	0.339298	0.205671
chr13	65222001	65232000	26	0.368279	0.230389
chr13	65223001	65233000	36	0.338655	0.232517
chr13	65224001	65234000	42	0.334768	0.204151
chr13	65225001	65235000	45	0.310664	0.187311
chr13	65226001	65236000	49	0.282626	0.169639
chr13	65227001	65237000	53	0.295719	0.188586
chr13	65228001	65238000	58	0.279635	0.181434
chr13	65229001	65239000	56	0.273647	0.173508
chr13	65230001	65240000	48	0.223684	0.146459
chr13	65231001	65241000	51	0.217684	0.141818
chr13	65232001	65242000	46	0.174332	0.123567
chr13	65233001	65243000	37	0.146075	0.106769
chr13	65234001	65244000	30	0.146567	0.123083
chr13	65235001	65245000	31	0.171105	0.149614
chr13	65236001	65246000	29	0.188884	0.172957
chr13	65237001	65247000	26	0.119277	0.123553
chr13	65238001	65248000	25	0.123832	0.147091
chr13	65239001	65249000	26	0.124756	0.147986
chr13	65240001	65250000	28	0.129836	0.155242
chr13	65241001	65251000	31	0.111399	0.140478
chr13	65242001	65252000	34	0.11828	0.140839
chr13	65243001	65253000	39	0.109366	0.128697
chr13	65244001	65254000	38	0.113516	0.133141
chr13	65245001	65255000	35	0.107261	0.126424
chr13	65246001	65256000	31	0.113995	0.135068
chr13	65247001	65257000	29	0.114123	0.132176
chr13	65248001	65258000	28	0.0961052	0.102367
chr13	65249001	65259000	27	0.0939301	0.106043
chr13	65250001	65260000	28	0.0723283	0.0832842
chr13	65251001	65261000	24	0.0873112	0.0986182
chr13	65252001	65262000	19	0.054745	0.0732071
chr13	65253001	65263000	12	0.0210823	0.04589
chr13	65254001	65264000	12	0.0210823	0.04589
chr13	65255001	65265000	11	0.00329251	0.0349993
chr13	65256001	65266000	11	0.00329251	0.0349993
chr13	65257001	65267000	11	0.00105022	0.0362661
chr13	65258001	65268000	8	0.000194301	0.046595
chr13	65259001	65269000	8	0.0329271	0.068177
chr13	65260001	65270000	5	0.081973	0.115495
chr13	65261001	65271000	5	0.115294	0.114026
chr13	65262001	65272000	5	0.115294	0.114026
chr13	65263001	65273000	6	0.132508	0.125579
chr13	65264001	65274000	6	0.132508	0.125579
chr13	65265001	65275000	7	0.111907	0.101271
chr13	65266001	65276000	10	0.0785432	0.0688167
chr13	65267001	65277000	9	0.089639	0.0814162
chr13	65268001	65278000	9	0.089639	0.0814162
chr13	65269001	65279000	9	0.0785328	0.0629573
chr13	65270001	65280000	9	0.0785328	0.0629573
chr13	65271001	65281000	7	0.0522458	0.0469072
chr13	65272001	65282000	7	0.0522458	0.0469072
chr13	65273001	65283000	6	0.00285075	0.0241677
chr13	65274001	65284000	6	0.00285075	0.0241677
chr13	65275001	65285000	8	0.00175268	0.0171133
chr13	65276001	65286000	7	-0.00247232	0.0183358
chr13	65277001	65287000	11	0.0105862	0.0277085
chr13	65278001	65288000	17	0.00561648	0.0150981
chr13	65279001	65289000	16	0.0447662	0.0255724
chr13	65280001	65290000	21	0.0466185	0.0316069
chr13	65281001	65291000	24	0.0391909	0.0280743
chr13	65282001	65292000	26	0.0381919	0.0280013
chr13	65283001	65293000	30	0.0326801	0.0252567
chr13	65284001	65294000	35	0.0264799	0.021502
chr13	65285001	65295000	36	0.0277863	0.0241011
chr13	65286001	65296000	34	0.0302853	0.0263801
chr13	65287001	65297000	34	0.0306996	0.0246727
chr13	65288001	65298000	28	0.0361984	0.0316785
chr13	65289001	65299000	36	0.0315246	0.0399289
chr13	65290001	65300000	45	0.0373275	0.0469492
chr13	65291001	65301000	50	0.0337296	0.0432833
chr13	65292001	65302000	72	0.0440527	0.0540879
chr13	65293001	65303000	75	0.0761632	0.0735889
chr13	65294001	65304000	70	0.0838961	0.0789185
chr13	65295001	65305000	66	0.0900984	0.0827562
chr13	65296001	65306000	66	0.0900984	0.0827562
chr13	65297001	65307000	62	0.094745	0.0861857
chr13	65298001	65308000	62	0.094745	0.0861857
chr13	65299001	65309000	53	0.093996	0.08359
chr13	65300001	65310000	47	0.0958159	0.0842141
chr13	65301001	65311000	45	0.0961995	0.0848725
chr13	65302001	65312000	27	0.112901	0.0932365
chr13	65303001	65313000	24	0.0498273	0.0436889
chr13	65304001	65314000	28	0.038832	0.0334322
chr13	65305001	65315000	35	0.0451982	0.0330693
chr13	65306001	65316000	45	0.0650942	0.0466525
chr13	65307001	65317000	52	0.0755112	0.0525692
chr13	65308001	65318000	58	0.0732857	0.053052
chr13	65309001	65319000	64	0.0667519	0.0453885
chr13	65310001	65320000	56	0.0683656	0.0437002
chr13	65311001	65321000	50	0.0816266	0.0504905
chr13	65312001	65322000	44	0.0790955	0.0464087
chr13	65313001	65323000	40	0.08016	0.0464084
chr13	65314001	65324000	36	0.0955317	0.0546879
chr13	65315001	65325000	29	0.0977874	0.0602566
chr13	65316001	65326000	22	0.0610474	0.037286
chr13	65317001	65327000	20	0.0290792	0.0164899
chr13	65318001	65328000	16	0.0219013	0.002298
chr13	65319001	65329000	18	0.0369224	0.0297899
chr13	65320001	65330000	21	0.0558357	0.0470868
chr13	65321001	65331000	23	0.0719971	0.0645358
chr13	65322001	65332000	32	0.111923	0.0904698
chr13	65323001	65333000	33	0.122784	0.10165
chr13	65324001	65334000	35	0.120602	0.101371
chr13	65325001	65335000	38	0.136784	0.115242
chr13	65326001	65336000	41	0.141527	0.104942
chr13	65327001	65337000	40	0.166669	0.129263
chr13	65328001	65338000	46	0.215477	0.17661
chr13	65329001	65339000	45	0.281764	0.22569
chr13	65330001	65340000	46	0.286138	0.23191
chr13	65331001	65341000	46	0.275314	0.223709
chr13	65332001	65342000	39	0.334982	0.268093
chr13	65333001	65343000	41	0.349047	0.273095
chr13	65334001	65344000	42	0.395483	0.301702
chr13	65335001	65345000	48	0.353874	0.272501
chr13	65336001	65346000	44	0.350585	0.302042
chr13	65337001	65347000	41	0.347347	0.301724
chr13	65338001	65348000	34	0.329465	0.278214
chr13	65339001	65349000	29	0.295879	0.249433
chr13	65340001	65350000	28	0.276907	0.233433
chr13	65341001	65351000	34	0.257034	0.202193
chr13	65342001	65352000	35	0.201936	0.157152
chr13	65343001	65353000	34	0.159232	0.125616
chr13	65344001	65354000	35	0.139284	0.110416
chr13	65345001	65355000	29	0.121364	0.0957208
chr13	65346001	65356000	30	0.124811	0.099988
chr13	65347001	65357000	33	0.120746	0.0990474
chr13	65348001	65358000	34	0.118076	0.0973431
chr13	65349001	65359000	32	0.12178	0.0992522
chr13	65350001	65360000	29	0.125878	0.100313
chr13	65351001	65361000	21	0.140925	0.116781
chr13	65352001	65362000	18	0.148215	0.12505
chr13	65353001	65363000	16	0.169507	0.142476
chr13	65354001	65364000	14	0.0814323	0.0800143
chr13	65355001	65365000	30	0.10133	0.0935552
chr13	65356001	65366000	31	0.0977949	0.0899742
chr13	65357001	65367000	29	0.0972406	0.0883233
chr13	65358001	65368000	30	0.0988455	0.0901753
chr13	65359001	65369000	32	0.0984281	0.0903201
chr13	65360001	65370000	34	0.100427	0.0932194
chr13	65361001	65371000	34	0.100427	0.0932194
chr13	65362001	65372000	34	0.100427	0.0932194
chr13	65363001	65373000	34	0.100427	0.0932194
chr13	65364001	65374000	38	0.0952188	0.0804668
chr13	65365001	65375000	19	0.0762855	0.0642188
chr13	65366001	65376000	15	0.072059	0.057727
chr13	65367001	65377000	13	0.0730935	0.0563317
chr13	65368001	65378000	10	0.0643357	0.0454836
chr13	65369001	65379000	9	0.0593478	0.0402604
chr13	65370001	65380000	8	0.044972	0.025016
chr13	65371001	65381000	11	0.0659325	0.0451164
chr13	65372001	65382000	15	0.119235	0.0875754
chr13	65373001	65383000	16	0.105194	0.079013
chr13	65374001	65384000	11	0.142921	0.132754
chr13	65375001	65385000	11	0.142921	0.132754
chr13	65376001	65386000	13	0.232429	0.190172
chr13	65377001	65387000	13	0.232429	0.190172
chr13	65378001	65388000	13	0.232429	0.190172
chr13	65379001	65389000	14	0.289762	0.236772
chr13	65380001	65390000	14	0.297532	0.241753
chr13	65381001	65391000	11	0.334058	0.280762
chr13	65382001	65392000	7	0.378239	0.324434
chr13	65383001	65393000	8	0.400243	0.281863
chr13	65384001	65394000	8	0.400243	0.281863
chr13	65385001	65395000	9	0.380428	0.271292
chr13	65386001	65396000	8	0.322119	0.229823
chr13	65387001	65397000	11	0.335322	0.25915
chr13	65388001	65398000	11	0.335322	0.25915
chr13	65389001	65399000	9	0.286731	0.212842
chr13	65390001	65400000	8	0.298056	0.216107
chr13	65391001	65401000	8	0.298056	0.216107
chr13	65392001	65402000	8	0.298056	0.216107
chr13	65393001	65403000	6	0.328579	0.299068
chr13	65394001	65404000	5	0.348602	0.321537
chr13	65395001	65405000	4	0.375207	0.35524
chr13	65396001	65406000	3	0.362371	0.337355
chr13	65397001	65407000	1	0.199475	0.199475
chr13	65398001	65408000	2	0.296202	0.279074
chr13	65399001	65409000	8	0.339451	0.326136
chr13	65400001	65410000	10	0.328124	0.315448
chr13	65401001	65411000	12	0.305878	0.293994
chr13	65402001	65412000	12	0.305878	0.293994
chr13	65403001	65413000	12	0.305878	0.293994
chr13	65404001	65414000	13	0.297188	0.285742
chr13	65405001	65415000	13	0.297188	0.285742
chr13	65406001	65416000	13	0.297188	0.285742
chr13	65407001	65417000	12	0.305328	0.292931
chr13	65408001	65418000	12	0.288222	0.278602
chr13	65409001	65419000	7	0.223504	0.211287
chr13	65410001	65420000	5	0.186722	0.186722
chr13	65411001	65421000	3	0.186722	0.186722
chr13	65412001	65422000	3	0.186722	0.186722
chr13	65413001	65423000	3	0.186722	0.186722
chr13	65414001	65424000	2	0.186722	0.186722
chr13	65415001	65425000	2	0.186722	0.186722
chr13	65416001	65426000	3	0.186722	0.186722
chr13	65417001	65427000	5	0.232102	0.176317
chr13	65418001	65428000	6	0.372819	0.263868
chr13	65419001	65429000	5	0.403238	0.279298
chr13	65420001	65430000	5	0.403238	0.279298
chr13	65421001	65431000	5	0.403238	0.279298
chr13	65422001	65432000	5	0.403238	0.279298
chr13	65423001	65433000	7	0.396855	0.296181
chr13	65424001	65434000	7	0.396855	0.296181
chr13	65425001	65435000	8	0.375561	0.283474
chr13	65426001	65436000	8	0.390253	0.304585
chr13	65427001	65437000	7	0.386895	0.332591
chr13	65428001	65438000	6	0.30286	0.275443
chr13	65429001	65439000	6	0.30286	0.275443
chr13	65430001	65440000	8	0.441182	0.375855
chr13	65431001	65441000	8	0.441182	0.375855
chr13	65432001	65442000	9	0.417968	0.360291
chr13	65433001	65443000	7	0.427444	0.366548
chr13	65434001	65444000	7	0.427444	0.366548
chr13	65435001	65445000	7	0.411011	0.351972
chr13	65436001	65446000	6	0.421043	0.351365
chr13	65437001	65447000	5	0.450241	0.379064
chr13	65438001	65448000	5	0.450179	0.373834
chr13	65439001	65449000	6	0.425216	0.320682
chr13	65440001	65450000	6	0.133035	0.0798096
chr13	65441001	65451000	7	0.130383	0.0782604
chr13	65442001	65452000	7	0.108455	0.0712522
chr13	65443001	65453000	8	0.173565	0.10718
chr13	65444001	65454000	9	0.172986	0.114063
chr13	65445001	65455000	8	0.189916	0.11676
chr13	65446001	65456000	9	0.226188	0.143639
chr13	65447001	65457000	10	0.267459	0.173777
chr13	65448001	65458000	9	0.277114	0.172338
chr13	65449001	65459000	8	0.292009	0.187015
chr13	65450001	65460000	6	0.322503	0.26453
chr13	65451001	65461000	5	0.33024	0.303643
chr13	65452001	65462000	4	0.354262	0.332873
chr13	65453001	65463000	4	0.3683	0.345429
chr13	65454001	65464000	5	0.343534	0.317206
chr13	65455001	65465000	5	0.343534	0.317206
chr13	65456001	65466000	5	0.377083	0.343483
chr13	65457001	65467000	4	0.355331	0.3181
chr13	65458001	65468000	4	0.355331	0.3181
chr13	65459001	65469000	4	0.355331	0.3181
chr13	65460001	65470000	4	0.355331	0.3181
chr13	65461001	65471000	4	0.355331	0.3181
chr13	65462001	65472000	4	0.355331	0.3181
chr13	65463001	65473000	4	0.2864	0.243432
chr13	65464001	65474000	2	0.356946	0.300142
chr13	65465001	65475000	3	0.314154	0.266586
chr13	65466001	65476000	2	0.15625	0.15485
chr13	65467001	65477000	2	0.15625	0.15485
chr13	65468001	65478000	3	0.166258	0.165474
chr13	65469001	65479000	4	0.171317	0.170786
chr13	65470001	65480000	4	0.171317	0.170786
chr13	65471001	65481000	5	0.2173	0.203224
chr13	65472001	65482000	6	0.212704	0.200474
chr13	65473001	65483000	5	0.230627	0.218523
chr13	65474001	65484000	5	0.230627	0.218523
chr13	65475001	65485000	4	0.237756	0.223285
chr13	65476001	65486000	4	0.237756	0.223285
chr13	65477001	65487000	6	0.284202	0.258319
chr13	65478001	65488000	11	0.329569	0.303062
chr13	65479001	65489000	10	0.339258	0.314696
chr13	65480001	65490000	13	0.270682	0.236921
chr13	65481001	65491000	17	0.234899	0.210023
chr13	65482001	65492000	21	0.211783	0.189143
chr13	65483001	65493000	21	0.211783	0.189143
chr13	65484001	65494000	25	0.197604	0.178915
chr13	65485001	65495000	28	0.221165	0.20134
chr13	65486001	65496000	32	0.215191	0.197911
chr13	65487001	65497000	32	0.206585	0.191638
chr13	65488001	65498000	27	0.181504	0.170986
chr13	65489001	65499000	29	0.196172	0.18353
chr13	65490001	65500000	33	0.216312	0.206978
chr13	65491001	65501000	30	0.230029	0.218867
chr13	65492001	65502000	29	0.249558	0.24002
chr13	65493001	65503000	38	0.255172	0.232412
chr13	65494001	65504000	39	0.26117	0.231782
chr13	65495001	65505000	41	0.244646	0.21608
chr13	65496001	65506000	44	0.235463	0.198758
chr13	65497001	65507000	42	0.235402	0.197365
chr13	65498001	65508000	44	0.217759	0.179418
chr13	65499001	65509000	46	0.204612	0.16625
chr13	65500001	65510000	40	0.198911	0.154178
chr13	65501001	65511000	41	0.1909	0.14303
chr13	65502001	65512000	40	0.186091	0.135209
chr13	65503001	65513000	33	0.16881	0.124892
chr13	65504001	65514000	32	0.167655	0.126581
chr13	65505001	65515000	31	0.152039	0.110752
chr13	65506001	65516000	27	0.165725	0.121443
chr13	65507001	65517000	29	0.163144	0.12004
chr13	65508001	65518000	29	0.166148	0.122759
chr13	65509001	65519000	31	0.174662	0.136738
chr13	65510001	65520000	36	0.171307	0.13439
chr13	65511001	65521000	37	0.164292	0.136553
chr13	65512001	65522000	40	0.161365	0.139409
chr13	65513001	65523000	40	0.154418	0.135026
chr13	65514001	65524000	38	0.145454	0.126828
chr13	65515001	65525000	37	0.151836	0.135964
chr13	65516001	65526000	35	0.14683	0.133384
chr13	65517001	65527000	38	0.128301	0.115135
chr13	65518001	65528000	39	0.124313	0.113576
chr13	65519001	65529000	33	0.108779	0.0997497
chr13	65520001	65530000	33	0.0841172	0.0794439
chr13	65521001	65531000	31	0.0784821	0.0735932
chr13	65522001	65532000	27	0.0500994	0.0530519
chr13	65523001	65533000	26	0.0312259	0.0379103
chr13	65524001	65534000	28	0.0270718	0.0359677
chr13	65525001	65535000	29	0.0442576	0.042496
chr13	65526001	65536000	31	0.0482106	0.0485869
chr13	65527001	65537000	31	0.0783602	0.0695526
chr13	65528001	65538000	30	0.071402	0.0638342
chr13	65529001	65539000	39	0.0737864	0.0670587
chr13	65530001	65540000	36	0.086459	0.0793767
chr13	65531001	65541000	36	0.0959329	0.0848652
chr13	65532001	65542000	36	0.0920569	0.0820011
chr13	65533001	65543000	38	0.0843799	0.0754722
chr13	65534001	65544000	43	0.169597	0.130522
chr13	65535001	65545000	42	0.166518	0.128643
chr13	65536001	65546000	41	0.167157	0.129339
chr13	65537001	65547000	38	0.183141	0.141314
chr13	65538001	65548000	37	0.204679	0.158208
chr13	65539001	65549000	29	0.231271	0.177798
chr13	65540001	65550000	26	0.248308	0.19324
chr13	65541001	65551000	31	0.224898	0.175849
chr13	65542001	65552000	31	0.238653	0.190834
chr13	65543001	65553000	33	0.261061	0.217477
chr13	65544001	65554000	24	0.207863	0.181438
chr13	65545001	65555000	30	0.202047	0.168709
chr13	65546001	65556000	30	0.201944	0.170071
chr13	65547001	65557000	29	0.184512	0.153298
chr13	65548001	65558000	28	0.174193	0.14227
chr13	65549001	65559000	29	0.18304	0.14687
chr13	65550001	65560000	31	0.193969	0.157501
chr13	65551001	65561000	28	0.218813	0.178616
chr13	65552001	65562000	28	0.223007	0.181334
chr13	65553001	65563000	23	0.220076	0.171238
chr13	65554001	65564000	24	0.225385	0.17737
chr13	65555001	65565000	15	0.240053	0.197066
chr13	65556001	65566000	14	0.24745	0.189266
chr13	65557001	65567000	14	0.267755	0.214197
chr13	65558001	65568000	13	0.274604	0.232711
chr13	65559001	65569000	12	0.282545	0.255142
chr13	65560001	65570000	11	0.280241	0.250621
chr13	65561001	65571000	7	0.303572	0.269006
chr13	65562001	65572000	6	0.297544	0.258071
chr13	65563001	65573000	6	0.297544	0.258071
chr13	65564001	65574000	6	0.273965	0.214157
chr13	65565001	65575000	6	0.273965	0.214157
chr13	65566001	65576000	7	0.275311	0.233118
chr13	65567001	65577000	6	0.266441	0.218904
chr13	65568001	65578000	11	0.271678	0.204722
chr13	65569001	65579000	11	0.267456	0.20152
chr13	65570001	65580000	12	0.264001	0.190474
chr13	65571001	65581000	14	0.267964	0.187739
chr13	65572001	65582000	21	0.221753	0.148294
chr13	65573001	65583000	22	0.223155	0.152611
chr13	65574001	65584000	22	0.214971	0.148259
chr13	65575001	65585000	25	0.218801	0.156782
chr13	65576001	65586000	24	0.225685	0.163908
chr13	65577001	65587000	25	0.230429	0.169547
chr13	65578001	65588000	22	0.229758	0.178337
chr13	65579001	65589000	22	0.231805	0.179486
chr13	65580001	65590000	26	0.224744	0.170036
chr13	65581001	65591000	27	0.23325	0.185925
chr13	65582001	65592000	19	0.260199	0.222592
chr13	65583001	65593000	20	0.255225	0.213954
chr13	65584001	65594000	20	0.270823	0.23124
chr13	65585001	65595000	19	0.27192	0.223554
chr13	65586001	65596000	22	0.276381	0.233906
chr13	65587001	65597000	22	0.277002	0.234521
chr13	65588001	65598000	20	0.272878	0.226809
chr13	65589001	65599000	21	0.258366	0.213492
chr13	65590001	65600000	16	0.255949	0.226842
chr13	65591001	65601000	14	0.255584	0.220516
chr13	65592001	65602000	15	0.272548	0.23545
chr13	65593001	65603000	14	0.291857	0.259655
chr13	65594001	65604000	15	0.288234	0.254016
chr13	65595001	65605000	13	0.291346	0.271511
chr13	65596001	65606000	11	0.258349	0.213714
chr13	65597001	65607000	16	0.271578	0.223332
chr13	65598001	65608000	16	0.271578	0.223332
chr13	65599001	65609000	18	0.268553	0.204195
chr13	65600001	65610000	18	0.281227	0.216724
chr13	65601001	65611000	18	0.269316	0.207384
chr13	65602001	65612000	19	0.237132	0.184323
chr13	65603001	65613000	29	0.221875	0.175729
chr13	65604001	65614000	32	0.216715	0.174608
chr13	65605001	65615000	50	0.17737	0.140873
chr13	65606001	65616000	54	0.218723	0.166124
chr13	65607001	65617000	57	0.216076	0.163332
chr13	65608001	65618000	63	0.219478	0.168021
chr13	65609001	65619000	66	0.220752	0.176997
chr13	65610001	65620000	68	0.219101	0.177036
chr13	65611001	65621000	71	0.221248	0.181455
chr13	65612001	65622000	71	0.226011	0.185162
chr13	65613001	65623000	63	0.235783	0.197742
chr13	65614001	65624000	62	0.235612	0.19796
chr13	65615001	65625000	46	0.311791	0.264318
chr13	65616001	65626000	40	0.284602	0.254433
chr13	65617001	65627000	31	0.285154	0.267653
chr13	65618001	65628000	25	0.293645	0.280874
chr13	65619001	65629000	18	0.316813	0.309507
chr13	65620001	65630000	15	0.342647	0.332213
chr13	65621001	65631000	20	0.364944	0.357275
chr13	65622001	65632000	28	0.361035	0.345946
chr13	65623001	65633000	57	0.31911	0.308705
chr13	65624001	65634000	75	0.295764	0.287177
chr13	65625001	65635000	84	0.250389	0.243386
chr13	65626001	65636000	101	0.210053	0.203048
chr13	65627001	65637000	132	0.156885	0.150002
chr13	65628001	65638000	142	0.143089	0.136632
chr13	65629001	65639000	150	0.133555	0.127394
chr13	65630001	65640000	156	0.129222	0.122905
chr13	65631001	65641000	153	0.10967	0.10354
chr13	65632001	65642000	145	0.0970981	0.0958223
chr13	65633001	65643000	115	0.0374403	0.045029
chr13	65634001	65644000	97	-0.00183666	0.00712781
chr13	65635001	65645000	91	0.00112808	0.0070511
chr13	65636001	65646000	75	0.0195819	0.0168947
chr13	65637001	65647000	47	0.062159	0.05037
chr13	65638001	65648000	37	0.090634	0.0747546
chr13	65639001	65649000	30	0.128041	0.106944
chr13	65640001	65650000	24	0.156667	0.131008
chr13	65641001	65651000	18	0.211493	0.179852
chr13	65642001	65652000	16	0.184465	0.135426
chr13	65643001	65653000	14	0.18376	0.119373
chr13	65644001	65654000	10	0.227862	0.142899
chr13	65645001	65655000	5	0.3552	0.246263
chr13	65646001	65656000	4	0.205377	0.135611
chr13	65647001	65657000	3	0.25566	0.252089
chr13	65648001	65658000	22	0.199554	0.190241
chr13	65649001	65659000	23	0.177691	0.172259
chr13	65650001	65660000	26	0.159364	0.147648
chr13	65651001	65661000	29	0.134768	0.128622
chr13	65652001	65662000	29	0.134768	0.128622
chr13	65653001	65663000	29	0.134768	0.128622
chr13	65654001	65664000	32	0.120822	0.11713
chr13	65655001	65665000	36	0.128595	0.131649
chr13	65656001	65666000	47	0.0858554	0.0936027
chr13	65657001	65667000	54	0.0726747	0.0883969
chr13	65658001	65668000	39	0.0241892	0.0455235
chr13	65659001	65669000	42	0.0469406	0.0713575
chr13	65660001	65670000	41	0.0464332	0.0741658
chr13	65661001	65671000	46	0.0472357	0.0759235
chr13	65662001	65672000	54	0.0814525	0.0977354
chr13	65663001	65673000	61	0.108619	0.121447
chr13	65664001	65674000	60	0.11866	0.129105
chr13	65665001	65675000	60	0.119722	0.12607
chr13	65666001	65676000	52	0.155285	0.157353
chr13	65667001	65677000	45	0.174599	0.174677
chr13	65668001	65678000	44	0.20284	0.20124
chr13	65669001	65679000	44	0.17547	0.173545
chr13	65670001	65680000	44	0.175579	0.173675
chr13	65671001	65681000	38	0.195589	0.197237
chr13	65672001	65682000	39	0.173765	0.162697
chr13	65673001	65683000	35	0.142929	0.135834
chr13	65674001	65684000	33	0.13712	0.133274
chr13	65675001	65685000	29	0.12679	0.123755
chr13	65676001	65686000	26	0.129635	0.127338
chr13	65677001	65687000	24	0.114601	0.1105
chr13	65678001	65688000	21	0.0585395	0.0584242
chr13	65679001	65689000	20	0.147655	0.125113
chr13	65680001	65690000	19	0.160925	0.133486
chr13	65681001	65691000	18	0.190503	0.15974
chr13	65682001	65692000	13	0.177953	0.191726
chr13	65683001	65693000	12	0.182575	0.188984
chr13	65684001	65694000	13	0.166659	0.172311
chr13	65685001	65695000	17	0.208394	0.207702
chr13	65686001	65696000	24	0.258787	0.240514
chr13	65687001	65697000	25	0.265578	0.252304
chr13	65688001	65698000	27	0.269811	0.257119
chr13	65689001	65699000	23	0.266928	0.249455
chr13	65690001	65700000	23	0.272045	0.255676
chr13	65691001	65701000	24	0.271608	0.250905
chr13	65692001	65702000	22	0.305301	0.288822
chr13	65693001	65703000	20	0.317553	0.301958
chr13	65694001	65704000	20	0.321829	0.301295
chr13	65695001	65705000	17	0.31504	0.291562
chr13	65696001	65706000	13	0.236466	0.220772
chr13	65697001	65707000	13	0.215087	0.185163
chr13	65698001	65708000	12	0.177016	0.143752
chr13	65699001	65709000	12	0.177016	0.143752
chr13	65700001	65710000	13	0.161098	0.131201
chr13	65701001	65711000	11	0.116534	0.093563
chr13	65702001	65712000	9	0.0595794	0.049364
chr13	65703001	65713000	9	0.0595794	0.049364
chr13	65704001	65714000	8	0.06995	0.0606636
chr13	65705001	65715000	9	0.0849706	0.0680735
chr13	65706001	65716000	7	0.122273	0.122085
chr13	65707001	65717000	14	0.10271	0.0901871
chr13	65708001	65718000	16	0.127592	0.109735
chr13	65709001	65719000	18	0.153776	0.129104
chr13	65710001	65720000	18	0.173237	0.140414
chr13	65711001	65721000	19	0.173273	0.142168
chr13	65712001	65722000	21	0.180862	0.146903
chr13	65713001	65723000	21	0.180862	0.146903
chr13	65714001	65724000	24	0.166971	0.135447
chr13	65715001	65725000	22	0.162953	0.131902
chr13	65716001	65726000	23	0.174587	0.13636
chr13	65717001	65727000	16	0.218068	0.180908
chr13	65718001	65728000	13	0.219753	0.188374
chr13	65719001	65729000	11	0.20259	0.170978
chr13	65720001	65730000	9	0.207294	0.177019
chr13	65721001	65731000	8	0.21297	0.177428
chr13	65722001	65732000	6	0.200962	0.17261
chr13	65723001	65733000	6	0.200962	0.17261
chr13	65724001	65734000	3	0.312745	0.289961
chr13	65725001	65735000	3	0.312745	0.289961
chr13	65726001	65736000	1	0.238612	0.238612
chr13	65729001	65739000	4	0.232955	0.170431
chr13	65730001	65740000	7	0.237796	0.194538
chr13	65731001	65741000	8	0.212909	0.170557
chr13	65732001	65742000	9	0.192787	0.151906
chr13	65733001	65743000	10	0.219043	0.174823
chr13	65734001	65744000	10	0.219043	0.174823
chr13	65735001	65745000	11	0.201767	0.154696
chr13	65736001	65746000	12	0.200988	0.158005
chr13	65737001	65747000	13	0.219791	0.175164
chr13	65738001	65748000	13	0.219791	0.175164
chr13	65739001	65749000	9	0.215802	0.177268
chr13	65740001	65750000	6	0.200207	0.152561
chr13	65741001	65751000	12	0.155315	0.0841815
chr13	65742001	65752000	12	0.183143	0.119172
chr13	65743001	65753000	11	0.143333	0.0953629
chr13	65744001	65754000	11	0.143333	0.0953629
chr13	65745001	65755000	10	0.164512	0.109556
chr13	65746001	65756000	9	0.156906	0.100129
chr13	65747001	65757000	8	0.0695307	0.0650105
chr13	65748001	65758000	9	0.118734	0.0858779
chr13	65749001	65759000	11	0.120508	0.0859198
chr13	65750001	65760000	11	0.120508	0.0859198
chr13	65751001	65761000	5	0.150569	0.165735
chr13	65752001	65762000	4	0.126491	0.101523
chr13	65753001	65763000	5	0.101984	0.0715798
chr13	65754001	65764000	5	0.101984	0.0715798
chr13	65755001	65765000	7	0.162914	0.130388
chr13	65756001	65766000	7	0.162914	0.130388
chr13	65757001	65767000	7	0.162914	0.130388
chr13	65758001	65768000	6	0.144845	0.109983
chr13	65759001	65769000	5	0.125034	0.0902125
chr13	65760001	65770000	7	0.169809	0.114336
chr13	65761001	65771000	13	0.191431	0.103297
chr13	65762001	65772000	13	0.191431	0.103297
chr13	65763001	65773000	13	0.195307	0.10677
chr13	65764001	65774000	17	0.204594	0.128558
chr13	65765001	65775000	16	0.178834	0.110277
chr13	65766001	65776000	19	0.16212	0.114734
chr13	65767001	65777000	22	0.161038	0.124882
chr13	65768001	65778000	27	0.153339	0.128793
chr13	65769001	65779000	30	0.161211	0.139871
chr13	65770001	65780000	38	0.11749	0.114233
chr13	65771001	65781000	40	0.115058	0.120374
chr13	65772001	65782000	40	0.115058	0.120374
chr13	65773001	65783000	39	0.117274	0.123538
chr13	65774001	65784000	36	0.103538	0.111426
chr13	65775001	65785000	43	0.127106	0.127339
chr13	65776001	65786000	49	0.13291	0.124536
chr13	65777001	65787000	53	0.125861	0.114904
chr13	65778001	65788000	51	0.125267	0.111775
chr13	65779001	65789000	49	0.139076	0.119152
chr13	65780001	65790000	43	0.159603	0.135946
chr13	65781001	65791000	37	0.179723	0.150141
chr13	65782001	65792000	39	0.175489	0.147563
chr13	65783001	65793000	39	0.175489	0.147563
chr13	65784001	65794000	45	0.187411	0.153209
chr13	65785001	65795000	38	0.178877	0.139067
chr13	65786001	65796000	33	0.200927	0.153481
chr13	65787001	65797000	30	0.2363	0.17209
chr13	65788001	65798000	33	0.237363	0.144001
chr13	65789001	65799000	45	0.194603	0.106178
chr13	65790001	65800000	45	0.202783	0.111808
chr13	65791001	65801000	50	0.204399	0.124726
chr13	65792001	65802000	57	0.211331	0.130488
chr13	65793001	65803000	63	0.194608	0.126368
chr13	65794001	65804000	57	0.187523	0.119187
chr13	65795001	65805000	59	0.216738	0.133819
chr13	65796001	65806000	58	0.199613	0.124269
chr13	65797001	65807000	55	0.196132	0.119476
chr13	65798001	65808000	49	0.205535	0.135536
chr13	65799001	65809000	38	0.210559	0.161457
chr13	65800001	65810000	40	0.194407	0.154515
chr13	65801001	65811000	33	0.180772	0.135611
chr13	65802001	65812000	25	0.162543	0.120498
chr13	65803001	65813000	20	0.180476	0.127488
chr13	65804001	65814000	25	0.172996	0.136178
chr13	65805001	65815000	26	0.152959	0.136314
chr13	65806001	65816000	29	0.203836	0.179971
chr13	65807001	65817000	34	0.245324	0.219978
chr13	65808001	65818000	36	0.23838	0.211513
chr13	65809001	65819000	35	0.243193	0.215954
chr13	65810001	65820000	29	0.269014	0.233053
chr13	65811001	65821000	31	0.309592	0.256163
chr13	65812001	65822000	30	0.323602	0.26675
chr13	65813001	65823000	30	0.37163	0.292786
chr13	65814001	65824000	24	0.442787	0.331922
chr13	65815001	65825000	21	0.460186	0.320971
chr13	65816001	65826000	17	0.42596	0.330381
chr13	65817001	65827000	14	0.452338	0.310722
chr13	65818001	65828000	12	0.49402	0.351243
chr13	65819001	65829000	13	0.527329	0.312786
chr13	65820001	65830000	15	0.533065	0.3453
chr13	65821001	65831000	16	0.513067	0.307962
chr13	65822001	65832000	18	0.503946	0.29513
chr13	65823001	65833000	19	0.40085	0.24556
chr13	65824001	65834000	20	0.393797	0.237057
chr13	65825001	65835000	25	0.316269	0.206946
chr13	65826001	65836000	24	0.293954	0.188021
chr13	65827001	65837000	23	0.216391	0.154898
chr13	65828001	65838000	27	0.200809	0.147171
chr13	65829001	65839000	25	0.208844	0.163375
chr13	65830001	65840000	28	0.146492	0.128554
chr13	65831001	65841000	25	0.109293	0.0974277
chr13	65832001	65842000	26	0.095117	0.0816818
chr13	65833001	65843000	25	0.0870495	0.0758531
chr13	65834001	65844000	25	0.0870483	0.0761705
chr13	65835001	65845000	21	0.0983465	0.0879545
chr13	65836001	65846000	22	0.0909396	0.077417
chr13	65837001	65847000	22	0.129167	0.118413
chr13	65838001	65848000	20	0.141838	0.133913
chr13	65839001	65849000	20	0.140197	0.133677
chr13	65840001	65850000	16	0.161665	0.153822
chr13	65841001	65851000	20	0.160597	0.167342
chr13	65842001	65852000	21	0.19519	0.193949
chr13	65843001	65853000	22	0.194883	0.192244
chr13	65844001	65854000	21	0.200844	0.197426
chr13	65845001	65855000	20	0.205708	0.204264
chr13	65846001	65856000	19	0.219135	0.22431
chr13	65847001	65857000	18	0.185665	0.187141
chr13	65848001	65858000	19	0.166653	0.16861
chr13	65849001	65859000	20	0.152399	0.147116
chr13	65850001	65860000	21	0.12656	0.121951
chr13	65851001	65861000	18	0.113147	0.0974257
chr13	65852001	65862000	16	0.0601434	0.0650559
chr13	65853001	65863000	17	0.0940343	0.0855271
chr13	65854001	65864000	19	0.0940029	0.0854164
chr13	65855001	65865000	23	0.100901	0.0767645
chr13	65856001	65866000	22	0.10449	0.0776404
chr13	65857001	65867000	24	0.0973359	0.0685581
chr13	65858001	65868000	22	0.141079	0.0816752
chr13	65859001	65869000	28	0.192603	0.125889
chr13	65860001	65870000	34	0.170235	0.121619
chr13	65861001	65871000	40	0.180819	0.134293
chr13	65862001	65872000	40	0.181952	0.139293
chr13	65863001	65873000	40	0.169699	0.130157
chr13	65864001	65874000	47	0.187028	0.137153
chr13	65865001	65875000	45	0.17707	0.135595
chr13	65866001	65876000	51	0.158252	0.124111
chr13	65867001	65877000	52	0.148916	0.121869
chr13	65868001	65878000	58	0.176497	0.137511
chr13	65869001	65879000	58	0.280081	0.197859
chr13	65870001	65880000	54	0.287093	0.202498
chr13	65871001	65881000	54	0.278708	0.196911
chr13	65872001	65882000	55	0.276346	0.195553
chr13	65873001	65883000	59	0.269838	0.193389
chr13	65874001	65884000	58	0.250983	0.184672
chr13	65875001	65885000	69	0.215631	0.152128
chr13	65876001	65886000	67	0.217508	0.150765
chr13	65877001	65887000	72	0.204589	0.140125
chr13	65878001	65888000	77	0.154414	0.102883
chr13	65879001	65889000	76	0.0387206	0.0309877
chr13	65880001	65890000	82	0.0307201	0.0239256
chr13	65881001	65891000	75	0.0165571	0.0123842
chr13	65882001	65892000	84	0.0052939	0.00185617
chr13	65883001	65893000	81	-0.00926143	-0.0105692
chr13	65884001	65894000	84	-0.0217741	-0.021644
chr13	65885001	65895000	72	-0.0242939	-0.0255925
chr13	65886001	65896000	68	-0.0232412	-0.0246316
chr13	65887001	65897000	59	-0.0287461	-0.0284154
chr13	65888001	65898000	47	-0.0339376	-0.0344382
chr13	65889001	65899000	40	-0.0315455	-0.0314996
chr13	65890001	65900000	30	-0.0333289	-0.032358
chr13	65891001	65901000	29	-0.03287	-0.0318726
chr13	65892001	65902000	17	-0.0325847	-0.0329375
chr13	65893001	65903000	13	-0.0282366	-0.0287844
chr13	65894001	65904000	16	-0.0292684	-0.027073
chr13	65895001	65905000	20	-0.0248416	-0.0227548
chr13	65896001	65906000	24	-0.00980946	-0.00691944
chr13	65897001	65907000	30	0.00113019	0.00405106
chr13	65898001	65908000	30	0.00113019	0.00405106
chr13	65899001	65909000	36	0.0171068	0.0189052
chr13	65900001	65910000	48	0.0689235	0.0908161
chr13	65901001	65911000	50	0.075577	0.0988503
chr13	65902001	65912000	56	0.0932457	0.115846
chr13	65903001	65913000	60	0.10956	0.135195
chr13	65904001	65914000	49	0.153475	0.177308
chr13	65905001	65915000	45	0.17579	0.195354
chr13	65906001	65916000	45	0.1684	0.185676
chr13	65907001	65917000	44	0.169852	0.187113
chr13	65908001	65918000	51	0.192558	0.177112
chr13	65909001	65919000	51	0.194853	0.163473
chr13	65910001	65920000	40	0.162711	0.116173
chr13	65911001	65921000	41	0.201637	0.122971
chr13	65912001	65922000	37	0.1866	0.0938823
chr13	65913001	65923000	34	0.158938	0.0540497
chr13	65914001	65924000	34	0.184928	0.0645826
chr13	65915001	65925000	35	0.191797	0.0771259
chr13	65916001	65926000	34	0.205858	0.0901808
chr13	65917001	65927000	29	0.250116	0.100034
chr13	65918001	65928000	28	0.181826	0.0989739
chr13	65919001	65929000	27	0.186087	0.13059
chr13	65920001	65930000	30	0.18115	0.132901
chr13	65921001	65931000	38	0.121559	0.0941022
chr13	65922001	65932000	40	0.113757	0.0902182
chr13	65923001	65933000	41	0.121601	0.0981486
chr13	65924001	65934000	40	0.104296	0.0863855
chr13	65925001	65935000	47	0.0857505	0.0702546
chr13	65926001	65936000	47	0.0999946	0.0779188
chr13	65927001	65937000	50	0.162802	0.108407
chr13	65928001	65938000	47	0.207536	0.129418
chr13	65929001	65939000	43	0.230515	0.140203
chr13	65930001	65940000	50	0.225085	0.135866
chr13	65931001	65941000	40	0.255836	0.15481
chr13	65932001	65942000	36	0.279535	0.171745
chr13	65933001	65943000	36	0.298337	0.185636
chr13	65934001	65944000	37	0.291147	0.182534
chr13	65935001	65945000	31	0.362796	0.239282
chr13	65936001	65946000	35	0.319564	0.212986
chr13	65937001	65947000	37	0.23481	0.1606
chr13	65938001	65948000	35	0.187917	0.13652
chr13	65939001	65949000	36	0.159539	0.116055
chr13	65940001	65950000	29	0.152665	0.109869
chr13	65941001	65951000	33	0.150959	0.114185
chr13	65942001	65952000	40	0.145186	0.112379
chr13	65943001	65953000	41	0.118287	0.0941275
chr13	65944001	65954000	41	0.123939	0.0971625
chr13	65945001	65955000	49	0.107474	0.0939947
chr13	65946001	65956000	51	0.124946	0.107199
chr13	65947001	65957000	59	0.133867	0.1206
chr13	65948001	65958000	64	0.134186	0.122113
chr13	65949001	65959000	78	0.137569	0.127691
chr13	65950001	65960000	83	0.140853	0.132645
chr13	65951001	65961000	87	0.14085	0.134089
chr13	65952001	65962000	92	0.123971	0.116701
chr13	65953001	65963000	96	0.114472	0.108406
chr13	65954001	65964000	97	0.110344	0.104426
chr13	65955001	65965000	89	0.102046	0.0955385
chr13	65956001	65966000	81	0.0902512	0.0866289
chr13	65957001	65967000	70	0.0765181	0.0729733
chr13	65958001	65968000	74	0.0815841	0.0724135
chr13	65959001	65969000	71	0.0737735	0.0642574
chr13	65960001	65970000	62	0.0631389	0.0530701
chr13	65961001	65971000	54	0.0490897	0.0388196
chr13	65962001	65972000	48	0.0632552	0.0529642
chr13	65963001	65973000	47	0.071648	0.0615413
chr13	65964001	65974000	50	0.0665361	0.058515
chr13	65965001	65975000	55	0.0666727	0.0608529
chr13	65966001	65976000	66	0.0603211	0.0564732
chr13	65967001	65977000	70	0.0573125	0.0539662
chr13	65968001	65978000	68	0.0402985	0.0437356
chr13	65969001	65979000	71	0.0233561	0.0265291
chr13	65970001	65980000	78	0.0238618	0.0261098
chr13	65971001	65981000	85	0.0223698	0.0231347
chr13	65972001	65982000	87	0.0212906	0.0214463
chr13	65973001	65983000	88	0.0184557	0.0188503
chr13	65974001	65984000	88	0.0184576	0.0187085
chr13	65975001	65985000	89	0.017048	0.0166412
chr13	65976001	65986000	78	0.0166037	0.0157557
chr13	65977001	65987000	76	0.0170051	0.016237
chr13	65978001	65988000	72	0.0178625	0.0165093
chr13	65979001	65989000	58	0.019609	0.0170205
chr13	65980001	65990000	51	0.0182862	0.0163568
chr13	65981001	65991000	47	0.0216742	0.0232582
chr13	65982001	65992000	48	0.0228438	0.0261401
chr13	65983001	65993000	50	0.0363523	0.0364932
chr13	65984001	65994000	55	0.0530962	0.0527763
chr13	65985001	65995000	55	0.0617427	0.0572461
chr13	65986001	65996000	57	0.0573713	0.0523012
chr13	65987001	65997000	53	0.0618344	0.0554792
chr13	65988001	65998000	52	0.0555908	0.0507034
chr13	65989001	65999000	57	0.0550372	0.0502102
chr13	65990001	66000000	69	0.0727323	0.066997
chr13	65991001	66001000	73	0.0831859	0.075
chr13	65992001	66002000	71	0.0921601	0.0829713
chr13	65993001	66003000	75	0.0922791	0.086478
chr13	65994001	66004000	72	0.0787242	0.0760932
chr13	65995001	66005000	78	0.0639366	0.0659657
chr13	65996001	66006000	76	0.0668251	0.0701513
chr13	65997001	66007000	83	0.0680923	0.0719715
chr13	65998001	66008000	82	0.0720428	0.0757221
chr13	65999001	66009000	87	0.0870583	0.0914111
chr13	66000001	66010000	83	0.0740941	0.0791074
chr13	66001001	66011000	83	0.0673667	0.074639
chr13	66002001	66012000	91	0.0653929	0.066006
chr13	66003001	66013000	88	0.0673765	0.0658686
chr13	66004001	66014000	98	0.13134	0.113048
chr13	66005001	66015000	100	0.196743	0.171227
chr13	66006001	66016000	103	0.194277	0.169358
chr13	66007001	66017000	99	0.202563	0.176079
chr13	66008001	66018000	98	0.204613	0.177783
chr13	66009001	66019000	89	0.206309	0.178726
chr13	66010001	66020000	82	0.222267	0.192637
chr13	66011001	66021000	75	0.232466	0.201056
chr13	66012001	66022000	62	0.259397	0.235973
chr13	66013001	66023000	53	0.29585	0.265151
chr13	66014001	66024000	36	0.269673	0.240606
chr13	66015001	66025000	19	0.169213	0.131518
chr13	66016001	66026000	16	0.20858	0.154475
chr13	66017001	66027000	14	0.203778	0.136458
chr13	66018001	66028000	25	0.15223	0.0768565
chr13	66019001	66029000	28	0.208111	0.109125
chr13	66020001	66030000	31	0.195441	0.106494
chr13	66021001	66031000	30	0.206593	0.111267
chr13	66022001	66032000	38	0.212947	0.13558
chr13	66023001	66033000	42	0.204996	0.141167
chr13	66024001	66034000	44	0.221127	0.163388
chr13	66025001	66035000	49	0.233066	0.181773
chr13	66026001	66036000	57	0.219582	0.178156
chr13	66027001	66037000	62	0.223141	0.186212
chr13	66028001	66038000	55	0.239239	0.223819
chr13	66029001	66039000	52	0.219534	0.210261
chr13	66030001	66040000	54	0.223658	0.211541
chr13	66031001	66041000	71	0.213169	0.195994
chr13	66032001	66042000	69	0.194901	0.180009
chr13	66033001	66043000	76	0.16562	0.154181
chr13	66034001	66044000	78	0.148976	0.138267
chr13	66035001	66045000	73	0.136451	0.124621
chr13	66036001	66046000	77	0.115886	0.107914
chr13	66037001	66047000	80	0.0979139	0.0903333
chr13	66038001	66048000	79	0.0881522	0.0806711
chr13	66039001	66049000	84	0.0834187	0.0749211
chr13	66040001	66050000	90	0.0733574	0.0665139
chr13	66041001	66051000	82	0.0528616	0.0473171
chr13	66042001	66052000	79	0.0493148	0.043079
chr13	66043001	66053000	72	0.0601115	0.0459192
chr13	66044001	66054000	69	0.0650179	0.0486112
chr13	66045001	66055000	77	0.143799	0.0943639
chr13	66046001	66056000	66	0.161336	0.101314
chr13	66047001	66057000	67	0.184687	0.126824
chr13	66048001	66058000	71	0.194847	0.144925
chr13	66049001	66059000	65	0.206312	0.155588
chr13	66050001	66060000	70	0.207585	0.148659
chr13	66051001	66061000	65	0.227534	0.155837
chr13	66052001	66062000	65	0.228211	0.161366
chr13	66053001	66063000	64	0.231682	0.170231
chr13	66054001	66064000	65	0.23116	0.170373
chr13	66055001	66065000	61	0.134676	0.125357
chr13	66056001	66066000	61	0.130467	0.119337
chr13	66057001	66067000	53	0.119914	0.106703
chr13	66058001	66068000	51	0.117231	0.0927435
chr13	66059001	66069000	52	0.13158	0.106222
chr13	66060001	66070000	35	0.163697	0.129679
chr13	66061001	66071000	34	0.165366	0.127343
chr13	66062001	66072000	30	0.180067	0.133335
chr13	66063001	66073000	27	0.157039	0.11818
chr13	66064001	66074000	27	0.216378	0.160155
chr13	66065001	66075000	28	0.26567	0.169222
chr13	66066001	66076000	26	0.275793	0.184277
chr13	66067001	66077000	31	0.410611	0.267043
chr13	66068001	66078000	34	0.560291	0.361217
chr13	66069001	66079000	36	0.583546	0.368921
chr13	66070001	66080000	37	0.577416	0.358234
chr13	66071001	66081000	40	0.578604	0.388545
chr13	66072001	66082000	40	0.583484	0.390033
chr13	66073001	66083000	41	0.571055	0.381564
chr13	66074001	66084000	45	0.507306	0.312961
chr13	66075001	66085000	40	0.512172	0.331328
chr13	66076001	66086000	40	0.512172	0.331328
chr13	66077001	66087000	35	0.437142	0.26339
chr13	66078001	66088000	27	0.257652	0.159433
chr13	66079001	66089000	22	0.155804	0.115297
chr13	66080001	66090000	22	0.217425	0.150623
chr13	66081001	66091000	17	0.121039	0.0731093
chr13	66082001	66092000	17	0.137715	0.0906367
chr13	66083001	66093000	17	0.180619	0.120498
chr13	66084001	66094000	14	0.29377	0.208023
chr13	66085001	66095000	16	0.277089	0.192999
chr13	66086001	66096000	20	0.270018	0.191813
chr13	66087001	66097000	20	0.280203	0.195318
chr13	66088001	66098000	22	0.274252	0.194873
chr13	66089001	66099000	29	0.250381	0.189934
chr13	66090001	66100000	30	0.209937	0.171128
chr13	66091001	66101000	31	0.2109	0.173886
chr13	66092001	66102000	33	0.205101	0.169683
chr13	66093001	66103000	35	0.186695	0.151475
chr13	66094001	66104000	34	0.163399	0.142944
chr13	66095001	66105000	35	0.173327	0.150535
chr13	66096001	66106000	32	0.171195	0.145455
chr13	66097001	66107000	32	0.182144	0.158738
chr13	66098001	66108000	30	0.187578	0.1625
chr13	66099001	66109000	24	0.179497	0.154139
chr13	66100001	66110000	25	0.184171	0.157343
chr13	66101001	66111000	26	0.189829	0.162993
chr13	66102001	66112000	26	0.196954	0.170377
chr13	66103001	66113000	24	0.206504	0.189464
chr13	66104001	66114000	23	0.205249	0.198595
chr13	66105001	66115000	24	0.180219	0.175586
chr13	66106001	66116000	27	0.181256	0.177303
chr13	66107001	66117000	26	0.165088	0.163069
chr13	66108001	66118000	27	0.158296	0.149378
chr13	66109001	66119000	30	0.130725	0.126419
chr13	66110001	66120000	29	0.11676	0.114468
chr13	66111001	66121000	28	0.102094	0.102304
chr13	66112001	66122000	29	0.0804511	0.0852775
chr13	66113001	66123000	35	0.0560241	0.0621195
chr13	66114001	66124000	39	0.0299299	0.0428938
chr13	66115001	66125000	40	0.00696939	0.0256439
chr13	66116001	66126000	40	-0.00214102	0.0136396
chr13	66117001	66127000	44	-0.00821354	0.00755633
chr13	66118001	66128000	45	0.00934449	0.014374
chr13	66119001	66129000	43	0.0382752	0.0373407
chr13	66120001	66130000	51	0.180729	0.125717
chr13	66121001	66131000	66	0.265839	0.189112
chr13	66122001	66132000	77	0.347692	0.259302
chr13	66123001	66133000	82	0.40683	0.328865
chr13	66124001	66134000	81	0.443712	0.370878
chr13	66125001	66135000	80	0.465605	0.397119
chr13	66126001	66136000	77	0.478196	0.411384
chr13	66127001	66137000	72	0.507625	0.443423
chr13	66128001	66138000	69	0.515759	0.45756
chr13	66129001	66139000	69	0.510089	0.451325
chr13	66130001	66140000	62	0.495622	0.426518
chr13	66131001	66141000	45	0.496042	0.44782
chr13	66132001	66142000	31	0.457801	0.39789
chr13	66133001	66143000	21	0.402291	0.324435
chr13	66134001	66144000	15	0.324478	0.247682
chr13	66135001	66145000	10	0.335337	0.228671
chr13	66136001	66146000	9	0.350568	0.239178
chr13	66137001	66147000	12	0.539544	0.39695
chr13	66138001	66148000	15	0.583015	0.445653
chr13	66139001	66149000	16	0.674545	0.54786
chr13	66140001	66150000	14	0.702058	0.627664
chr13	66141001	66151000	14	0.702058	0.627664
chr13	66142001	66152000	13	0.7258	0.676709
chr13	66143001	66153000	12	0.742606	0.696018
chr13	66144001	66154000	13	0.712232	0.663079
chr13	66145001	66155000	15	0.735977	0.690704
chr13	66146001	66156000	17	0.753518	0.711829
chr13	66147001	66157000	14	0.725069	0.677878
chr13	66148001	66158000	11	0.721449	0.688081
chr13	66149001	66159000	14	0.632071	0.478669
chr13	66150001	66160000	15	0.642184	0.498004
chr13	66151001	66161000	15	0.642184	0.498004
chr13	66152001	66162000	15	0.642184	0.498004
chr13	66153001	66163000	13	0.646861	0.487076
chr13	66154001	66164000	12	0.679401	0.505348
chr13	66155001	66165000	10	0.620026	0.432365
chr13	66156001	66166000	8	0.507028	0.32289
chr13	66157001	66167000	8	0.507028	0.32289
chr13	66158001	66168000	8	0.507028	0.32289
chr13	66159001	66169000	2	0.526759	0.518257
chr13	66161001	66171000	2	0.217933	0.128087
chr13	66162001	66172000	4	0.235782	0.187327
chr13	66163001	66173000	6	0.207971	0.140756
chr13	66164001	66174000	6	0.207971	0.140756
chr13	66165001	66175000	8	0.232476	0.175315
chr13	66166001	66176000	11	0.248578	0.203883
chr13	66167001	66177000	12	0.250523	0.20921
chr13	66168001	66178000	13	0.246012	0.192827
chr13	66169001	66179000	17	0.232467	0.172756
chr13	66170001	66180000	18	0.235062	0.178036
chr13	66171001	66181000	22	0.265993	0.221667
chr13	66172001	66182000	26	0.270373	0.223424
chr13	66173001	66183000	29	0.269244	0.237635
chr13	66174001	66184000	33	0.259688	0.227066
chr13	66175001	66185000	35	0.276666	0.242558
chr13	66176001	66186000	36	0.267701	0.235073
chr13	66177001	66187000	35	0.267698	0.234137
chr13	66178001	66188000	34	0.269246	0.241135
chr13	66179001	66189000	30	0.277244	0.258949
chr13	66180001	66190000	29	0.277584	0.258644
chr13	66181001	66191000	25	0.260828	0.240925
chr13	66182001	66192000	19	0.256138	0.241981
chr13	66183001	66193000	17	0.258658	0.243376
chr13	66184001	66194000	20	0.25567	0.232615
chr13	66185001	66195000	16	0.212817	0.193621
chr13	66186001	66196000	15	0.216875	0.191716
chr13	66187001	66197000	18	0.233164	0.209603
chr13	66188001	66198000	19	0.231686	0.202201
chr13	66189001	66199000	19	0.231686	0.202201
chr13	66190001	66200000	21	0.228531	0.200134
chr13	66191001	66201000	26	0.204115	0.173701
chr13	66192001	66202000	33	0.190089	0.161436
chr13	66193001	66203000	31	0.181288	0.151903
chr13	66194001	66204000	25	0.173941	0.14808
chr13	66195001	66205000	26	0.174953	0.15103
chr13	66196001	66206000	26	0.148644	0.12656
chr13	66197001	66207000	26	0.101929	0.0874444
chr13	66198001	66208000	29	0.0884008	0.0746301
chr13	66199001	66209000	30	0.0865256	0.0707775
chr13	66200001	66210000	29	0.072573	0.0616499
chr13	66201001	66211000	22	0.0528116	0.0465356
chr13	66202001	66212000	16	0.0168604	0.0173646
chr13	66203001	66213000	16	0.0111074	0.0116139
chr13	66204001	66214000	17	0.00066136	0.000620805
chr13	66205001	66215000	17	-0.00109825	0.00189415
chr13	66206001	66216000	14	0.000585565	0.0055245
chr13	66207001	66217000	12	0.00676885	0.0135521
chr13	66208001	66218000	10	0.00318374	0.0163759
chr13	66209001	66219000	12	0.0176034	0.0298895
chr13	66210001	66220000	13	0.0148654	0.0258426
chr13	66211001	66221000	13	0.0148654	0.0258426
chr13	66212001	66222000	16	0.0292425	0.0611377
chr13	66213001	66223000	17	0.021966	0.0543102
chr13	66214001	66224000	18	0.0262351	0.060235
chr13	66215001	66225000	20	0.0193316	0.0517264
chr13	66216001	66226000	26	0.0185794	0.0508547
chr13	66217001	66227000	26	0.0168239	0.0504371
chr13	66218001	66228000	26	0.0283801	0.0708997
chr13	66219001	66229000	26	0.0503326	0.0945895
chr13	66220001	66230000	29	0.0486385	0.0898455
chr13	66221001	66231000	29	0.0486385	0.0898455
chr13	66222001	66232000	28	0.0572595	0.0867828
chr13	66223001	66233000	27	0.0643438	0.0932653
chr13	66224001	66234000	28	0.0731402	0.107009
chr13	66225001	66235000	26	0.0793234	0.108656
chr13	66226001	66236000	23	0.098311	0.125509
chr13	66227001	66237000	29	0.149711	0.143531
chr13	66228001	66238000	39	0.159847	0.139838
chr13	66229001	66239000	39	0.148484	0.127256
chr13	66230001	66240000	37	0.194047	0.146703
chr13	66231001	66241000	39	0.186549	0.140912
chr13	66232001	66242000	39	0.180955	0.135254
chr13	66233001	66243000	41	0.238037	0.161439
chr13	66234001	66244000	40	0.257203	0.172711
chr13	66235001	66245000	43	0.265242	0.182678
chr13	66236001	66246000	44	0.252288	0.16781
chr13	66237001	66247000	38	0.249987	0.170311
chr13	66238001	66248000	33	0.252493	0.164414
chr13	66239001	66249000	32	0.262643	0.176166
chr13	66240001	66250000	31	0.250549	0.171929
chr13	66241001	66251000	46	0.18262	0.139078
chr13	66242001	66252000	53	0.16807	0.125403
chr13	66243001	66253000	52	0.12584	0.107086
chr13	66244001	66254000	51	0.113587	0.0982761
chr13	66245001	66255000	53	0.0820743	0.0755443
chr13	66246001	66256000	50	0.0912198	0.0822828
chr13	66247001	66257000	50	0.0888317	0.0783403
chr13	66248001	66258000	44	0.086771	0.0747347
chr13	66249001	66259000	42	0.0812155	0.0666062
chr13	66250001	66260000	42	0.0778689	0.061767
chr13	66251001	66261000	27	0.0860149	0.053154
chr13	66252001	66262000	18	0.0927453	0.054692
chr13	66253001	66263000	16	0.0817422	0.0423718
chr13	66254001	66264000	14	0.0690359	0.0265316
chr13	66255001	66265000	9	0.0998561	0.0603816
chr13	66256001	66266000	11	0.0775265	0.0547293
chr13	66257001	66267000	16	0.0471429	0.0258377
chr13	66258001	66268000	15	0.0389928	0.020275
chr13	66259001	66269000	15	0.0389928	0.020275
chr13	66260001	66270000	17	0.0224285	0.0105192
chr13	66261001	66271000	20	0.0357954	0.0255386
chr13	66262001	66272000	19	0.0299482	0.0211312
chr13	66263001	66273000	21	0.0264232	0.018209
chr13	66264001	66274000	21	0.0264232	0.018209
chr13	66265001	66275000	25	0.0940655	0.0613093
chr13	66266001	66276000	23	0.127372	0.0832096
chr13	66267001	66277000	19	0.163088	0.123225
chr13	66268001	66278000	21	0.163034	0.12254
chr13	66269001	66279000	21	0.163034	0.12254
chr13	66270001	66280000	19	0.198924	0.15197
chr13	66271001	66281000	14	0.246941	0.184231
chr13	66272001	66282000	14	0.246941	0.184231
chr13	66273001	66283000	12	0.276259	0.216528
chr13	66274001	66284000	13	0.272387	0.217322
chr13	66275001	66285000	8	0.244673	0.192357
chr13	66276001	66286000	9	0.217001	0.171507
chr13	66277001	66287000	8	0.198853	0.142242
chr13	66278001	66288000	7	0.229419	0.176922
chr13	66279001	66289000	9	0.239948	0.185662
chr13	66280001	66290000	8	0.237264	0.185392
chr13	66281001	66291000	8	0.237264	0.185392
chr13	66282001	66292000	10	0.244547	0.191564
chr13	66283001	66293000	11	0.242675	0.194772
chr13	66284001	66294000	11	0.232265	0.183624
chr13	66285001	66295000	11	0.232265	0.183624
chr13	66286001	66296000	9	0.222691	0.176374
chr13	66287001	66297000	10	0.252506	0.22446
chr13	66288001	66298000	9	0.245371	0.212446
chr13	66289001	66299000	7	0.238612	0.211358
chr13	66290001	66300000	9	0.250176	0.187785
chr13	66291001	66301000	10	0.246381	0.167819
chr13	66292001	66302000	10	0.193423	0.112621
chr13	66293001	66303000	10	0.185344	0.103536
chr13	66294001	66304000	10	0.189931	0.0897828
chr13	66295001	66305000	10	0.189931	0.0897828
chr13	66296001	66306000	12	0.223578	0.125794
chr13	66297001	66307000	10	0.189931	0.0897828
chr13	66298001	66308000	11	0.183848	0.0785924
chr13	66299001	66309000	11	0.183848	0.0785924
chr13	66300001	66310000	11	0.172401	0.0969906
chr13	66301001	66311000	11	0.168049	0.105455
chr13	66302001	66312000	11	0.208974	0.136595
chr13	66303001	66313000	12	0.193672	0.127417
chr13	66304001	66314000	11	0.19897	0.142029
chr13	66305001	66315000	14	0.184642	0.144497
chr13	66306001	66316000	15	0.144234	0.119147
chr13	66307001	66317000	16	0.141772	0.118917
chr13	66308001	66318000	18	0.134719	0.116778
chr13	66309001	66319000	19	0.13244	0.110433
chr13	66310001	66320000	16	0.122842	0.0988172
chr13	66311001	66321000	15	0.124839	0.0999897
chr13	66312001	66322000	15	0.135218	0.118238
chr13	66313001	66323000	13	0.140573	0.123932
chr13	66314001	66324000	16	0.139068	0.124009
chr13	66315001	66325000	13	0.134439	0.117193
chr13	66316001	66326000	12	0.151051	0.131956
chr13	66317001	66327000	13	0.147074	0.112344
chr13	66318001	66328000	11	0.162403	0.129417
chr13	66319001	66329000	14	0.177175	0.150585
chr13	66320001	66330000	28	0.24126	0.211276
chr13	66321001	66331000	40	0.25706	0.233523
chr13	66322001	66332000	45	0.262215	0.237816
chr13	66323001	66333000	51	0.256708	0.233152
chr13	66324001	66334000	50	0.263213	0.240414
chr13	66325001	66335000	56	0.259312	0.238714
chr13	66326001	66336000	65	0.253327	0.234128
chr13	66327001	66337000	69	0.240547	0.221015
chr13	66328001	66338000	78	0.210499	0.192966
chr13	66329001	66339000	84	0.184807	0.167108
chr13	66330001	66340000	75	0.157297	0.140853
chr13	66331001	66341000	66	0.121447	0.107026
chr13	66332001	66342000	61	0.0973813	0.0878484
chr13	66333001	66343000	58	0.0813385	0.0735795
chr13	66334001	66344000	57	0.0739157	0.0680925
chr13	66335001	66345000	51	0.0496165	0.0496854
chr13	66336001	66346000	41	0.00412789	0.00548267
chr13	66337001	66347000	36	0.00150625	0.0046711
chr13	66338001	66348000	28	0.00363814	0.00601393
chr13	66339001	66349000	21	0.0271692	0.0244189
chr13	66340001	66350000	20	0.0159632	0.0111033
chr13	66341001	66351000	25	0.0747607	0.0565377
chr13	66342001	66352000	26	0.0881692	0.0631848
chr13	66343001	66353000	23	0.0903447	0.0671703
chr13	66344001	66354000	29	0.116248	0.0914817
chr13	66345001	66355000	35	0.112856	0.0861914
chr13	66346001	66356000	36	0.120888	0.0940626
chr13	66347001	66357000	41	0.125252	0.0895314
chr13	66348001	66358000	41	0.134853	0.0965047
chr13	66349001	66359000	40	0.14544	0.107785
chr13	66350001	66360000	36	0.164106	0.118548
chr13	66351001	66361000	31	0.152358	0.112386
chr13	66352001	66362000	29	0.163525	0.120911
chr13	66353001	66363000	36	0.179258	0.126018
chr13	66354001	66364000	36	0.192812	0.124221
chr13	66355001	66365000	33	0.210109	0.138466
chr13	66356001	66366000	33	0.204542	0.126427
chr13	66357001	66367000	32	0.205856	0.138291
chr13	66358001	66368000	31	0.203619	0.134278
chr13	66359001	66369000	34	0.212081	0.145197
chr13	66360001	66370000	37	0.206548	0.145203
chr13	66361001	66371000	41	0.205874	0.154258
chr13	66362001	66372000	51	0.200182	0.145143
chr13	66363001	66373000	44	0.192709	0.14482
chr13	66364001	66374000	40	0.189285	0.151185
chr13	66365001	66375000	37	0.187101	0.150979
chr13	66366001	66376000	36	0.200498	0.165288
chr13	66367001	66377000	32	0.201458	0.168966
chr13	66368001	66378000	40	0.199669	0.171687
chr13	66369001	66379000	42	0.184989	0.160085
chr13	66370001	66380000	44	0.192185	0.165122
chr13	66371001	66381000	47	0.179136	0.146332
chr13	66372001	66382000	42	0.163621	0.138534
chr13	66373001	66383000	46	0.166021	0.140341
chr13	66374001	66384000	46	0.152472	0.132828
chr13	66375001	66385000	48	0.149812	0.128804
chr13	66376001	66386000	48	0.146455	0.128566
chr13	66377001	66387000	52	0.160337	0.141421
chr13	66378001	66388000	50	0.170128	0.149762
chr13	66379001	66389000	49	0.174484	0.155707
chr13	66380001	66390000	46	0.162851	0.146948
chr13	66381001	66391000	40	0.183743	0.165998
chr13	66382001	66392000	40	0.180503	0.165442
chr13	66383001	66393000	42	0.181502	0.163016
chr13	66384001	66394000	42	0.17837	0.157943
chr13	66385001	66395000	44	0.168736	0.149987
chr13	66386001	66396000	46	0.190539	0.150532
chr13	66387001	66397000	41	0.186208	0.140974
chr13	66388001	66398000	34	0.179568	0.124449
chr13	66389001	66399000	28	0.179713	0.110495
chr13	66390001	66400000	26	0.189361	0.114856
chr13	66391001	66401000	22	0.180372	0.100415
chr13	66392001	66402000	16	0.204699	0.11302
chr13	66393001	66403000	10	0.211932	0.0942111
chr13	66394001	66404000	7	0.26146	0.0950656
chr13	66395001	66405000	3	0.556958	0.209037
chr13	66406001	66416000	8	-0.0191375	-0.0147435
chr13	66407001	66417000	18	0.0107865	0.00542527
chr13	66408001	66418000	20	0.0180218	0.0128648
chr13	66409001	66419000	24	0.0123426	0.00835317
chr13	66410001	66420000	27	0.00970862	0.00403468
chr13	66411001	66421000	31	0.00662218	0.000196525
chr13	66412001	66422000	35	0.00398091	-0.00336928
chr13	66413001	66423000	38	0.00217259	-0.00475649
chr13	66414001	66424000	48	0.0142841	0.00704864
chr13	66415001	66425000	53	0.0177767	0.0099218
chr13	66416001	66426000	51	0.0240037	0.0137315
chr13	66417001	66427000	41	0.0207202	0.0118221
chr13	66418001	66428000	45	0.0446723	0.0324632
chr13	66419001	66429000	46	0.0392975	0.0278505
chr13	66420001	66430000	48	0.0476216	0.0359842
chr13	66421001	66431000	44	0.0527516	0.0415928
chr13	66422001	66432000	40	0.0584835	0.0488525
chr13	66423001	66433000	39	0.0565001	0.0483529
chr13	66424001	66434000	34	0.0483394	0.0380581
chr13	66425001	66435000	32	0.0395372	0.0285656
chr13	66426001	66436000	28	0.0352235	0.025944
chr13	66427001	66437000	32	0.0241949	0.0165194
chr13	66428001	66438000	26	-0.0156322	-0.0233523
chr13	66429001	66439000	21	-0.0075523	-0.0176485
chr13	66430001	66440000	16	-0.0416227	-0.0453247
chr13	66431001	66441000	16	-0.0416227	-0.0453247
chr13	66432001	66442000	16	-0.0416227	-0.0453247
chr13	66433001	66443000	23	-0.0295813	-0.0314514
chr13	66434001	66444000	21	-0.036063	-0.0348297
chr13	66435001	66445000	23	-0.0301579	-0.0293805
chr13	66436001	66446000	33	0.0243033	0.0162756
chr13	66437001	66447000	31	0.0317522	0.0227279
chr13	66438001	66448000	33	0.0283231	0.0201625
chr13	66439001	66449000	34	0.0257224	0.0178567
chr13	66440001	66450000	35	0.0251157	0.0175734
chr13	66441001	66451000	38	0.0235744	0.0149936
chr13	66442001	66452000	52	0.0384482	0.0280839
chr13	66443001	66453000	52	0.0477384	0.039269
chr13	66444001	66454000	53	0.0483269	0.0409879
chr13	66445001	66455000	51	0.0493004	0.0441069
chr13	66446001	66456000	40	0.0306328	0.0286326
chr13	66447001	66457000	41	0.0318764	0.0302989
chr13	66448001	66458000	41	0.0336538	0.0320049
chr13	66449001	66459000	44	0.0367332	0.035969
chr13	66450001	66460000	49	0.0331786	0.0322235
chr13	66451001	66461000	50	0.0370941	0.0364963
chr13	66452001	66462000	43	0.0253019	0.0318117
chr13	66453001	66463000	38	0.0166083	0.0212891
chr13	66454001	66464000	40	0.0116751	0.014188
chr13	66455001	66465000	41	0.0138396	0.0159137
chr13	66456001	66466000	44	0.0138183	0.0153913
chr13	66457001	66467000	58	0.0424812	0.0385958
chr13	66458001	66468000	64	0.0327246	0.0286909
chr13	66459001	66469000	65	0.0276443	0.0233352
chr13	66460001	66470000	62	0.0276217	0.0229204
chr13	66461001	66471000	59	0.0234958	0.019805
chr13	66462001	66472000	54	0.020743	0.0144773
chr13	66463001	66473000	50	0.0254919	0.0177682
chr13	66464001	66474000	44	0.0319713	0.0245513
chr13	66465001	66475000	40	0.0351404	0.0263726
chr13	66466001	66476000	36	0.0391448	0.0292392
chr13	66467001	66477000	19	-0.032251	-0.0302808
chr13	66468001	66478000	11	-0.0230575	-0.0185222
chr13	66469001	66479000	6	-0.0200173	-0.0160854
chr13	66470001	66480000	3	-0.0104731	-0.00168293
chr13	66471001	66481000	2	0.0131475	0.0234878
chr13	66473001	66483000	3	-0.0269339	-0.0242304
chr13	66474001	66484000	3	-0.0269339	-0.0242304
chr13	66475001	66485000	4	0.0324963	0.0384601
chr13	66476001	66486000	6	-0.00113794	0.00414273
chr13	66477001	66487000	6	-0.00113794	0.00414273
chr13	66478001	66488000	8	-0.0014818	0.00136736
chr13	66479001	66489000	9	-0.00649709	-0.00477779
chr13	66480001	66490000	12	0.00561646	0.00662356
chr13	66481001	66491000	13	0.00140092	0.00211218
chr13	66482001	66492000	16	-0.000299618	-0.00162568
chr13	66483001	66493000	21	-0.0110676	-0.0132933
chr13	66484001	66494000	22	-0.0122192	-0.0143709
chr13	66485001	66495000	23	-0.016038	-0.0149866
chr13	66486001	66496000	28	0.00467219	0.00145276
chr13	66487001	66497000	31	0.00279195	-0.000951581
chr13	66488001	66498000	36	0.00443471	0.000280004
chr13	66489001	66499000	41	0.0117343	0.00866886
chr13	66490001	66500000	42	0.00943441	0.00742756
chr13	66491001	66501000	44	0.00990134	0.00762261
chr13	66492001	66502000	45	0.0106105	0.0100009
chr13	66493001	66503000	40	0.0222737	0.0224622
chr13	66494001	66504000	50	0.0159905	0.0160513
chr13	66495001	66505000	55	0.0199327	0.0170229
chr13	66496001	66506000	54	0.011684	0.00965754
chr13	66497001	66507000	55	0.0107013	0.00951102
chr13	66498001	66508000	54	0.0100416	0.0084131
chr13	66499001	66509000	51	0.00773824	0.0045668
chr13	66500001	66510000	52	0.00347418	-0.000363539
chr13	66501001	66511000	55	0.00254494	-0.000518088
chr13	66502001	66512000	57	-0.000305925	-0.00347061
chr13	66503001	66513000	57	-0.00439931	-0.00830039
chr13	66504001	66514000	48	-0.00429403	-0.00866477
chr13	66505001	66515000	49	0.0845367	0.0474159
chr13	66506001	66516000	50	0.0838435	0.0473685
chr13	66507001	66517000	53	0.0816704	0.0462137
chr13	66508001	66518000	51	0.0885862	0.0546002
chr13	66509001	66519000	50	0.0881569	0.0535671
chr13	66510001	66520000	45	0.0997383	0.0633589
chr13	66511001	66521000	40	0.115501	0.0715709
chr13	66512001	66522000	39	0.129316	0.0777585
chr13	66513001	66523000	39	0.136365	0.0842049
chr13	66514001	66524000	43	0.145618	0.0955732
chr13	66515001	66525000	39	0.0525437	0.0362309
chr13	66516001	66526000	37	0.069708	0.0508269
chr13	66517001	66527000	30	0.0862321	0.0622757
chr13	66518001	66528000	26	0.0875289	0.0606202
chr13	66519001	66529000	29	0.0864056	0.0633066
chr13	66520001	66530000	31	0.0824614	0.0613505
chr13	66521001	66531000	31	0.0836678	0.064735
chr13	66522001	66532000	29	0.0861862	0.0757927
chr13	66523001	66533000	30	0.0835383	0.077183
chr13	66524001	66534000	26	0.0786925	0.0761755
chr13	66525001	66535000	26	0.081776	0.076782
chr13	66526001	66536000	24	0.0853868	0.0811391
chr13	66527001	66537000	24	0.0853868	0.0811391
chr13	66528001	66538000	24	0.0853868	0.0811391
chr13	66529001	66539000	19	0.0939597	0.0907275
chr13	66530001	66540000	17	0.100782	0.0975205
chr13	66531001	66541000	16	0.102312	0.0987139
chr13	66532001	66542000	13	0.107025	0.102048
chr13	66533001	66543000	11	0.125706	0.116695
chr13	66534001	66544000	9	0.102579	0.0965142
chr13	66535001	66545000	9	0.102374	0.0938288
chr13	66536001	66546000	9	0.115911	0.102482
chr13	66537001	66547000	13	0.127522	0.112676
chr13	66538001	66548000	18	0.113134	0.10223
chr13	66539001	66549000	21	0.124114	0.113072
chr13	66540001	66550000	30	0.11824	0.110304
chr13	66541001	66551000	36	0.126291	0.118378
chr13	66542001	66552000	41	0.122365	0.111975
chr13	66543001	66553000	41	0.120943	0.111799
chr13	66544001	66554000	42	0.130558	0.120198
chr13	66545001	66555000	42	0.150384	0.131007
chr13	66546001	66556000	47	0.180192	0.145979
chr13	66547001	66557000	43	0.18305	0.146943
chr13	66548001	66558000	38	0.197011	0.1564
chr13	66549001	66559000	35	0.197543	0.154537
chr13	66550001	66560000	26	0.22544	0.172085
chr13	66551001	66561000	20	0.245947	0.176086
chr13	66552001	66562000	15	0.294495	0.212823
chr13	66553001	66563000	13	0.327926	0.232793
chr13	66554001	66564000	14	0.319259	0.213734
chr13	66555001	66565000	10	0.305678	0.217236
chr13	66556001	66566000	2	0.360734	0.215257
chr13	66557001	66567000	6	0.257434	0.158729
chr13	66558001	66568000	7	0.261906	0.178985
chr13	66559001	66569000	7	0.261906	0.178985
chr13	66560001	66570000	7	0.261906	0.178985
chr13	66561001	66571000	7	0.261906	0.178985
chr13	66562001	66572000	7	0.261906	0.178985
chr13	66563001	66573000	7	0.261906	0.178985
chr13	66564001	66574000	5	0.23019	0.164476
chr13	66565001	66575000	5	0.23019	0.164476
chr13	66566001	66576000	5	0.23019	0.164476
chr13	66567001	66577000	1	0.300518	0.300518
chr13	66574001	66584000	2	0.0135584	0.00835774
chr13	66575001	66585000	2	0.0135584	0.00835774
chr13	66576001	66586000	2	0.0135584	0.00835774
chr13	66577001	66587000	2	0.0135584	0.00835774
chr13	66578001	66588000	2	0.0135584	0.00835774
chr13	66579001	66589000	2	0.0135584	0.00835774
chr13	66580001	66590000	2	0.0135584	0.00835774
chr13	66581001	66591000	2	0.0135584	0.00835774
chr13	66582001	66592000	7	0.0696121	0.0343253
chr13	66583001	66593000	12	0.128807	0.0763225
chr13	66584001	66594000	10	0.143953	0.0899154
chr13	66585001	66595000	11	0.130988	0.0781445
chr13	66586001	66596000	13	0.171949	0.102818
chr13	66587001	66597000	14	0.16419	0.0933794
chr13	66588001	66598000	14	0.16419	0.0933794
chr13	66589001	66599000	17	0.148982	0.0756061
chr13	66590001	66600000	19	0.13684	0.0700372
chr13	66591001	66601000	19	0.13684	0.0700372
chr13	66592001	66602000	18	0.091772	0.0485593
chr13	66593001	66603000	14	0.0440443	0.0156047
chr13	66594001	66604000	16	0.0385082	0.012632
chr13	66595001	66605000	16	0.0526179	0.0256754
chr13	66596001	66606000	14	-0.00472332	-0.00473148
chr13	66597001	66607000	14	-0.00250878	-0.000424049
chr13	66598001	66608000	16	0.00744861	0.00700333
chr13	66599001	66609000	13	0.00913337	0.0103125
chr13	66600001	66610000	11	0.00511248	0.0080599
chr13	66601001	66611000	12	0.00259947	0.00435948
chr13	66602001	66612000	8	0.0489845	0.0356739
chr13	66603001	66613000	15	0.05206	0.0416711
chr13	66604001	66614000	20	0.0370369	0.0316478
chr13	66605001	66615000	27	0.0506819	0.0470641
chr13	66606001	66616000	40	0.0566754	0.0544507
chr13	66607001	66617000	44	0.0571736	0.0555425
chr13	66608001	66618000	51	0.0808852	0.0731646
chr13	66609001	66619000	60	0.085194	0.0778297
chr13	66610001	66620000	72	0.11208	0.0903334
chr13	66611001	66621000	77	0.114547	0.0936097
chr13	66612001	66622000	87	0.11478	0.0951641
chr13	66613001	66623000	89	0.120737	0.0999306
chr13	66614001	66624000	90	0.129596	0.107732
chr13	66615001	66625000	90	0.12869	0.106529
chr13	66616001	66626000	87	0.155757	0.122693
chr13	66617001	66627000	86	0.157343	0.124016
chr13	66618001	66628000	84	0.149699	0.116217
chr13	66619001	66629000	81	0.192816	0.138618
chr13	66620001	66630000	75	0.240134	0.162241
chr13	66621001	66631000	72	0.242004	0.162496
chr13	66622001	66632000	67	0.279772	0.185714
chr13	66623001	66633000	63	0.316446	0.211953
chr13	66624001	66634000	58	0.356945	0.237767
chr13	66625001	66635000	54	0.37129	0.252811
chr13	66626001	66636000	50	0.38935	0.272128
chr13	66627001	66637000	50	0.398321	0.289059
chr13	66628001	66638000	45	0.421268	0.320566
chr13	66629001	66639000	45	0.374483	0.279858
chr13	66630001	66640000	42	0.312548	0.241623
chr13	66631001	66641000	40	0.329118	0.260429
chr13	66632001	66642000	36	0.308256	0.244506
chr13	66633001	66643000	31	0.280494	0.222682
chr13	66634001	66644000	30	0.229964	0.188853
chr13	66635001	66645000	27	0.254358	0.211261
chr13	66636001	66646000	21	0.205834	0.178834
chr13	66637001	66647000	20	0.235043	0.196843
chr13	66638001	66648000	18	0.233143	0.192328
chr13	66639001	66649000	12	0.286379	0.240799
chr13	66640001	66650000	14	0.316027	0.258869
chr13	66641001	66651000	21	0.317087	0.271814
chr13	66642001	66652000	24	0.336348	0.29829
chr13	66643001	66653000	29	0.344858	0.315985
chr13	66644001	66654000	30	0.374426	0.346928
chr13	66645001	66655000	34	0.358872	0.336624
chr13	66646001	66656000	38	0.363892	0.342712
chr13	66647001	66657000	39	0.345481	0.331547
chr13	66648001	66658000	48	0.344889	0.330937
chr13	66649001	66659000	54	0.343579	0.33246
chr13	66650001	66660000	54	0.342822	0.338749
chr13	66651001	66661000	54	0.320204	0.312491
chr13	66652001	66662000	50	0.313263	0.304483
chr13	66653001	66663000	44	0.312099	0.300777
chr13	66654001	66664000	41	0.30526	0.292596
chr13	66655001	66665000	36	0.302707	0.287797
chr13	66656001	66666000	32	0.287632	0.274464
chr13	66657001	66667000	28	0.285498	0.26999
chr13	66658001	66668000	21	0.237622	0.233454
chr13	66659001	66669000	21	0.235206	0.215209
chr13	66660001	66670000	18	0.210925	0.176692
chr13	66661001	66671000	10	0.251342	0.204621
chr13	66662001	66672000	12	0.256902	0.212426
chr13	66663001	66673000	13	0.251475	0.21143
chr13	66664001	66674000	15	0.238689	0.186476
chr13	66665001	66675000	16	0.236876	0.188418
chr13	66666001	66676000	18	0.274112	0.218711
chr13	66667001	66677000	18	0.274112	0.218711
chr13	66668001	66678000	19	0.308582	0.242174
chr13	66669001	66679000	15	0.313771	0.229415
chr13	66670001	66680000	15	0.338052	0.263089
chr13	66671001	66681000	15	0.338052	0.263089
chr13	66672001	66682000	15	0.338052	0.263089
chr13	66673001	66683000	17	0.346075	0.269968
chr13	66674001	66684000	15	0.358176	0.302726
chr13	66675001	66685000	16	0.355403	0.296138
chr13	66676001	66686000	18	0.291853	0.214049
chr13	66677001	66687000	27	0.317872	0.254957
chr13	66678001	66688000	34	0.335452	0.281821
chr13	66679001	66689000	45	0.325341	0.281953
chr13	66680001	66690000	56	0.304943	0.245159
chr13	66681001	66691000	65	0.304189	0.246159
chr13	66682001	66692000	76	0.268172	0.215437
chr13	66683001	66693000	78	0.256881	0.200758
chr13	66684001	66694000	84	0.243236	0.189115
chr13	66685001	66695000	99	0.260626	0.206708
chr13	66686001	66696000	116	0.288532	0.237905
chr13	66687001	66697000	121	0.287879	0.239998
chr13	66688001	66698000	122	0.272396	0.22273
chr13	66689001	66699000	118	0.281899	0.232149
chr13	66690001	66700000	119	0.294077	0.252019
chr13	66691001	66701000	119	0.301453	0.26098
chr13	66692001	66702000	114	0.331953	0.287335
chr13	66693001	66703000	111	0.342068	0.302615
chr13	66694001	66704000	108	0.354226	0.314662
chr13	66695001	66705000	97	0.351338	0.31434
chr13	66696001	66706000	80	0.34834	0.307841
chr13	66697001	66707000	69	0.3486	0.303379
chr13	66698001	66708000	64	0.369555	0.334696
chr13	66699001	66709000	56	0.3545	0.316009
chr13	66700001	66710000	48	0.332108	0.29273
chr13	66701001	66711000	43	0.317371	0.277211
chr13	66702001	66712000	40	0.308195	0.269779
chr13	66703001	66713000	45	0.297076	0.258238
chr13	66704001	66714000	60	0.290902	0.253982
chr13	66705001	66715000	57	0.280555	0.248907
chr13	66706001	66716000	55	0.291997	0.257579
chr13	66707001	66717000	54	0.30233	0.26601
chr13	66708001	66718000	50	0.291197	0.252765
chr13	66709001	66719000	51	0.320629	0.274757
chr13	66710001	66720000	45	0.341424	0.298913
chr13	66711001	66721000	45	0.363339	0.309273
chr13	66712001	66722000	49	0.383966	0.313972
chr13	66713001	66723000	50	0.354242	0.286374
chr13	66714001	66724000	35	0.376771	0.297465
chr13	66715001	66725000	36	0.367037	0.283055
chr13	66716001	66726000	38	0.314984	0.238739
chr13	66717001	66727000	47	0.260752	0.195663
chr13	66718001	66728000	45	0.259816	0.192037
chr13	66719001	66729000	43	0.224492	0.166054
chr13	66720001	66730000	43	0.224492	0.166054
chr13	66721001	66731000	39	0.187436	0.140187
chr13	66722001	66732000	32	0.118127	0.105572
chr13	66723001	66733000	29	0.134458	0.122726
chr13	66724001	66734000	29	0.165929	0.143321
chr13	66725001	66735000	31	0.198009	0.172107
chr13	66726001	66736000	33	0.207799	0.185061
chr13	66727001	66737000	28	0.240077	0.222057
chr13	66728001	66738000	34	0.237392	0.219934
chr13	66729001	66739000	38	0.235742	0.219778
chr13	66730001	66740000	41	0.229164	0.214189
chr13	66731001	66741000	62	0.20204	0.182717
chr13	66732001	66742000	65	0.208795	0.186031
chr13	66733001	66743000	70	0.228726	0.201343
chr13	66734001	66744000	73	0.231068	0.207365
chr13	66735001	66745000	72	0.22621	0.204305
chr13	66736001	66746000	68	0.236048	0.212662
chr13	66737001	66747000	66	0.239914	0.216575
chr13	66738001	66748000	65	0.247604	0.224156
chr13	66739001	66749000	66	0.238141	0.215126
chr13	66740001	66750000	66	0.234196	0.210826
chr13	66741001	66751000	50	0.262867	0.247272
chr13	66742001	66752000	49	0.242059	0.228834
chr13	66743001	66753000	40	0.220251	0.213489
chr13	66744001	66754000	40	0.195694	0.181613
chr13	66745001	66755000	40	0.183454	0.162604
chr13	66746001	66756000	42	0.172624	0.153487
chr13	66747001	66757000	42	0.160638	0.139568
chr13	66748001	66758000	39	0.139327	0.123961
chr13	66749001	66759000	41	0.144395	0.126061
chr13	66750001	66760000	43	0.152949	0.131881
chr13	66751001	66761000	47	0.156628	0.135438
chr13	66752001	66762000	53	0.198987	0.161627
chr13	66753001	66763000	58	0.195847	0.161978
chr13	66754001	66764000	63	0.194185	0.162929
chr13	66755001	66765000	63	0.201701	0.172142
chr13	66756001	66766000	60	0.205302	0.174219
chr13	66757001	66767000	65	0.19977	0.167235
chr13	66758001	66768000	69	0.191289	0.152994
chr13	66759001	66769000	67	0.188326	0.145718
chr13	66760001	66770000	62	0.191393	0.147005
chr13	66761001	66771000	58	0.186971	0.141004
chr13	66762001	66772000	54	0.148585	0.120897
chr13	66763001	66773000	63	0.143979	0.118001
chr13	66764001	66774000	66	0.121652	0.0971053
chr13	66765001	66775000	61	0.114865	0.0919553
chr13	66766001	66776000	60	0.113075	0.0894807
chr13	66767001	66777000	51	0.111147	0.0880678
chr13	66768001	66778000	45	0.113872	0.0954716
chr13	66769001	66779000	40	0.122347	0.106344
chr13	66770001	66780000	54	0.133163	0.114545
chr13	66771001	66781000	53	0.135224	0.116418
chr13	66772001	66782000	49	0.125585	0.104432
chr13	66773001	66783000	42	0.126713	0.104639
chr13	66774001	66784000	32	0.163896	0.146735
chr13	66775001	66785000	40	0.17057	0.155938
chr13	66776001	66786000	43	0.161605	0.148669
chr13	66777001	66787000	46	0.163416	0.150871
chr13	66778001	66788000	50	0.164564	0.152932
chr13	66779001	66789000	52	0.165852	0.153776
chr13	66780001	66790000	38	0.167202	0.159596
chr13	66781001	66791000	34	0.165091	0.156632
chr13	66782001	66792000	32	0.172694	0.168441
chr13	66783001	66793000	24	0.176165	0.172608
chr13	66784001	66794000	20	0.168744	0.165042
chr13	66785001	66795000	12	0.150222	0.146568
chr13	66786001	66796000	12	0.161959	0.155512
chr13	66787001	66797000	12	0.200223	0.183464
chr13	66788001	66798000	11	0.226819	0.196193
chr13	66789001	66799000	15	0.255887	0.227481
chr13	66790001	66800000	24	0.31749	0.284738
chr13	66791001	66801000	27	0.328784	0.298221
chr13	66792001	66802000	35	0.31752	0.286711
chr13	66793001	66803000	43	0.286354	0.247949
chr13	66794001	66804000	47	0.290163	0.255149
chr13	66795001	66805000	54	0.303676	0.269463
chr13	66796001	66806000	59	0.289992	0.25079
chr13	66797001	66807000	61	0.280688	0.245737
chr13	66798001	66808000	65	0.280118	0.247917
chr13	66799001	66809000	63	0.282629	0.251804
chr13	66800001	66810000	57	0.249009	0.222075
chr13	66801001	66811000	57	0.231385	0.208002
chr13	66802001	66812000	55	0.219403	0.19324
chr13	66803001	66813000	51	0.232221	0.207086
chr13	66804001	66814000	51	0.228158	0.201958
chr13	66805001	66815000	44	0.198119	0.175928
chr13	66806001	66816000	37	0.224556	0.205062
chr13	66807001	66817000	36	0.223002	0.199067
chr13	66808001	66818000	30	0.211587	0.178162
chr13	66809001	66819000	27	0.190301	0.153702
chr13	66810001	66820000	24	0.202701	0.163909
chr13	66811001	66821000	21	0.212912	0.167511
chr13	66812001	66822000	16	0.254153	0.208679
chr13	66813001	66823000	16	0.277934	0.239357
chr13	66814001	66824000	13	0.27393	0.221887
chr13	66815001	66825000	13	0.27393	0.221887
chr13	66816001	66826000	17	0.223073	0.166188
chr13	66817001	66827000	13	0.239448	0.166923
chr13	66818001	66828000	13	0.225313	0.172516
chr13	66819001	66829000	12	0.230925	0.173729
chr13	66820001	66830000	13	0.212851	0.160981
chr13	66821001	66831000	14	0.207583	0.158305
chr13	66822001	66832000	15	0.179484	0.148494
chr13	66823001	66833000	12	0.156995	0.130154
chr13	66824001	66834000	13	0.145011	0.120758
chr13	66825001	66835000	14	0.140525	0.114577
chr13	66826001	66836000	10	0.153742	0.136565
chr13	66827001	66837000	10	0.153742	0.136565
chr13	66828001	66838000	9	0.169586	0.147418
chr13	66829001	66839000	9	0.169586	0.147418
chr13	66830001	66840000	8	0.188651	0.164844
chr13	66831001	66841000	8	0.189838	0.169514
chr13	66832001	66842000	6	0.146628	0.128139
chr13	66833001	66843000	5	0.0844143	0.0766874
chr13	66834001	66844000	4	0.139452	0.120181
chr13	66835001	66845000	3	0.15251	0.148837
chr13	66836001	66846000	2	0.195648	0.194843
chr13	66837001	66847000	2	0.195648	0.194843
chr13	66838001	66848000	3	0.176981	0.150036
chr13	66839001	66849000	7	0.126633	0.104533
chr13	66840001	66850000	9	0.120044	0.0996644
chr13	66841001	66851000	10	0.0967914	0.0858005
chr13	66842001	66852000	12	0.0923831	0.0831015
chr13	66843001	66853000	14	0.0872346	0.0787056
chr13	66844001	66854000	17	0.0766377	0.0721198
chr13	66845001	66855000	18	0.0797162	0.0744841
chr13	66846001	66856000	22	0.0779155	0.0735973
chr13	66847001	66857000	23	0.0775157	0.0730244
chr13	66848001	66858000	28	0.0752196	0.069683
chr13	66849001	66859000	25	0.0754039	0.0695644
chr13	66850001	66860000	25	0.0739544	0.0685229
chr13	66851001	66861000	25	0.0751808	0.0692153
chr13	66852001	66862000	23	0.0756809	0.0691813
chr13	66853001	66863000	25	0.0798284	0.0698166
chr13	66854001	66864000	22	0.0748136	0.0660395
chr13	66855001	66865000	22	0.0713092	0.0635732
chr13	66856001	66866000	20	0.0785539	0.0627336
chr13	66857001	66867000	19	0.0791279	0.0628553
chr13	66858001	66868000	15	0.0884189	0.0695045
chr13	66859001	66869000	17	0.0994267	0.0744241
chr13	66860001	66870000	17	0.150427	0.0987359
chr13	66861001	66871000	17	0.20223	0.130921
chr13	66862001	66872000	18	0.200374	0.122988
chr13	66863001	66873000	17	0.21154	0.139176
chr13	66864001	66874000	19	0.198293	0.129442
chr13	66865001	66875000	19	0.233644	0.153179
chr13	66866001	66876000	19	0.237079	0.154023
chr13	66867001	66877000	24	0.227721	0.163155
chr13	66868001	66878000	24	0.229751	0.16826
chr13	66869001	66879000	37	0.188968	0.136577
chr13	66870001	66880000	43	0.164412	0.124534
chr13	66871001	66881000	48	0.154753	0.117987
chr13	66872001	66882000	49	0.155944	0.122691
chr13	66873001	66883000	54	0.150135	0.120342
chr13	66874001	66884000	52	0.151649	0.121904
chr13	66875001	66885000	56	0.134803	0.109633
chr13	66876001	66886000	57	0.132241	0.109678
chr13	66877001	66887000	54	0.12354	0.101533
chr13	66878001	66888000	55	0.13821	0.110995
chr13	66879001	66889000	41	0.14458	0.118311
chr13	66880001	66890000	36	0.16645	0.134028
chr13	66881001	66891000	32	0.161445	0.132311
chr13	66882001	66892000	33	0.154655	0.120608
chr13	66883001	66893000	28	0.172109	0.125017
chr13	66884001	66894000	29	0.183199	0.137342
chr13	66885001	66895000	27	0.184182	0.141934
chr13	66886001	66896000	36	0.163759	0.124548
chr13	66887001	66897000	41	0.1733	0.133689
chr13	66888001	66898000	52	0.137325	0.111839
chr13	66889001	66899000	51	0.142422	0.117717
chr13	66890001	66900000	50	0.146918	0.119743
chr13	66891001	66901000	51	0.160641	0.125576
chr13	66892001	66902000	49	0.163552	0.131263
chr13	66893001	66903000	46	0.161732	0.130733
chr13	66894001	66904000	44	0.156444	0.125839
chr13	66895001	66905000	43	0.154509	0.122607
chr13	66896001	66906000	33	0.166867	0.129489
chr13	66897001	66907000	27	0.155623	0.116469
chr13	66898001	66908000	14	0.221763	0.131653
chr13	66899001	66909000	16	0.229827	0.132665
chr13	66900001	66910000	17	0.198811	0.0999648
chr13	66901001	66911000	14	0.139805	0.0601139
chr13	66902001	66912000	15	0.124182	0.0415245
chr13	66903001	66913000	17	0.160438	0.0680352
chr13	66904001	66914000	20	0.178492	0.0878064
chr13	66905001	66915000	20	0.219475	0.116745
chr13	66906001	66916000	21	0.265111	0.159174
chr13	66907001	66917000	22	0.262311	0.156757
chr13	66908001	66918000	23	0.252884	0.153042
chr13	66909001	66919000	26	0.226106	0.136841
chr13	66910001	66920000	24	0.214638	0.130513
chr13	66911001	66921000	28	0.220071	0.133692
chr13	66912001	66922000	30	0.217512	0.141941
chr13	66913001	66923000	36	0.190753	0.12323
chr13	66914001	66924000	49	0.280172	0.162636
chr13	66915001	66925000	64	0.298749	0.170263
chr13	66916001	66926000	72	0.278544	0.155229
chr13	66917001	66927000	78	0.289069	0.164305
chr13	66918001	66928000	80	0.291386	0.165189
chr13	66919001	66929000	75	0.299405	0.169562
chr13	66920001	66930000	75	0.299405	0.169562
chr13	66921001	66931000	74	0.301117	0.168206
chr13	66922001	66932000	76	0.306239	0.174512
chr13	66923001	66933000	81	0.333707	0.184987
chr13	66924001	66934000	65	0.303681	0.166947
chr13	66925001	66935000	49	0.277498	0.152657
chr13	66926001	66936000	38	0.299807	0.165197
chr13	66927001	66937000	30	0.283873	0.148091
chr13	66928001	66938000	32	0.256578	0.139672
chr13	66929001	66939000	42	0.213065	0.117995
chr13	66930001	66940000	45	0.195597	0.112639
chr13	66931001	66941000	43	0.192465	0.11554
chr13	66932001	66942000	40	0.185913	0.106077
chr13	66933001	66943000	28	0.0964393	0.0633344
chr13	66934001	66944000	32	0.103948	0.0723612
chr13	66935001	66945000	33	0.12229	0.0830956
chr13	66936001	66946000	38	0.112391	0.0754156
chr13	66937001	66947000	47	0.0987574	0.0619922
chr13	66938001	66948000	47	0.111003	0.0621904
chr13	66939001	66949000	41	0.128208	0.0703529
chr13	66940001	66950000	38	0.142261	0.0756364
chr13	66941001	66951000	39	0.13126	0.0654936
chr13	66942001	66952000	38	0.11357	0.0546685
chr13	66943001	66953000	44	0.127864	0.0666584
chr13	66944001	66954000	43	0.1554	0.0794522
chr13	66945001	66955000	42	0.140267	0.0694259
chr13	66946001	66956000	39	0.177473	0.0918103
chr13	66947001	66957000	36	0.228011	0.12889
chr13	66948001	66958000	35	0.220794	0.134496
chr13	66949001	66959000	36	0.234371	0.143488
chr13	66950001	66960000	46	0.230762	0.148486
chr13	66951001	66961000	59	0.325797	0.227914
chr13	66952001	66962000	64	0.307856	0.210673
chr13	66953001	66963000	70	0.308527	0.204133
chr13	66954001	66964000	72	0.308935	0.205202
chr13	66955001	66965000	74	0.312931	0.210536
chr13	66956001	66966000	74	0.311791	0.209468
chr13	66957001	66967000	69	0.311365	0.208065
chr13	66958001	66968000	71	0.316187	0.212169
chr13	66959001	66969000	65	0.320111	0.216881
chr13	66960001	66970000	57	0.338462	0.224069
chr13	66961001	66971000	44	0.259367	0.160149
chr13	66962001	66972000	44	0.287314	0.184093
chr13	66963001	66973000	38	0.291567	0.196033
chr13	66964001	66974000	33	0.277183	0.179949
chr13	66965001	66975000	33	0.269101	0.168619
chr13	66966001	66976000	39	0.282483	0.171351
chr13	66967001	66977000	41	0.272853	0.163564
chr13	66968001	66978000	38	0.269533	0.166282
chr13	66969001	66979000	40	0.280789	0.178735
chr13	66970001	66980000	39	0.28127	0.18398
chr13	66971001	66981000	38	0.27578	0.176032
chr13	66972001	66982000	35	0.267293	0.1711
chr13	66973001	66983000	30	0.268736	0.169469
chr13	66974001	66984000	38	0.259364	0.172248
chr13	66975001	66985000	43	0.235816	0.163623
chr13	66976001	66986000	40	0.190936	0.143186
chr13	66977001	66987000	40	0.18675	0.141199
chr13	66978001	66988000	43	0.162024	0.124391
chr13	66979001	66989000	46	0.133088	0.105464
chr13	66980001	66990000	49	0.117967	0.0970761
chr13	66981001	66991000	48	0.112843	0.0932131
chr13	66982001	66992000	48	0.10757	0.0899479
chr13	66983001	66993000	47	0.110372	0.0933514
chr13	66984001	66994000	44	0.08537	0.0704825
chr13	66985001	66995000	47	0.0832547	0.0680509
chr13	66986001	66996000	51	0.092554	0.0770447
chr13	66987001	66997000	55	0.110934	0.0920865
chr13	66988001	66998000	56	0.10987	0.085539
chr13	66989001	66999000	53	0.113442	0.0867466
chr13	66990001	67000000	50	0.116465	0.0891625
chr13	66991001	67001000	54	0.112895	0.0886602
chr13	66992001	67002000	53	0.108369	0.0855646
chr13	66993001	67003000	59	0.0974157	0.0737923
chr13	66994001	67004000	56	0.0948634	0.0735669
chr13	66995001	67005000	47	0.0854551	0.0654222
chr13	66996001	67006000	41	0.0621793	0.0454666
chr13	66997001	67007000	36	0.0366708	0.0263538
chr13	66998001	67008000	34	0.0174452	0.0166088
chr13	66999001	67009000	38	0.0147777	0.0137084
chr13	67000001	67010000	45	0.0101641	0.0143398
chr13	67001001	67011000	42	0.00196314	0.00731138
chr13	67002001	67012000	47	0.00408255	0.00743334
chr13	67003001	67013000	47	0.00391773	0.00841679
chr13	67004001	67014000	51	0.0110086	0.014586
chr13	67005001	67015000	56	0.0215193	0.0221128
chr13	67006001	67016000	60	0.0268973	0.0264318
chr13	67007001	67017000	63	0.0242214	0.0222083
chr13	67008001	67018000	64	0.0323804	0.0283091
chr13	67009001	67019000	61	0.0406999	0.0343014
chr13	67010001	67020000	52	0.0442098	0.0340583
chr13	67011001	67021000	51	0.0459602	0.0354453
chr13	67012001	67022000	47	0.0626238	0.0475579
chr13	67013001	67023000	44	0.069085	0.0514355
chr13	67014001	67024000	41	0.0784985	0.057891
chr13	67015001	67025000	38	0.0726322	0.0538679
chr13	67016001	67026000	34	0.069831	0.0502674
chr13	67017001	67027000	36	0.0617636	0.0501511
chr13	67018001	67028000	37	0.0626879	0.0515056
chr13	67019001	67029000	41	0.0472212	0.0381818
chr13	67020001	67030000	49	0.0397286	0.0322111
chr13	67021001	67031000	54	0.0377808	0.0305943
chr13	67022001	67032000	56	0.0262404	0.0217203
chr13	67023001	67033000	59	0.0228907	0.018237
chr13	67024001	67034000	60	0.015131	0.0123445
chr13	67025001	67035000	70	0.0181581	0.0134607
chr13	67026001	67036000	97	0.0161253	0.0130576
chr13	67027001	67037000	100	0.0120309	0.00881406
chr13	67028001	67038000	101	0.011408	0.00912828
chr13	67029001	67039000	109	0.0158766	0.011841
chr13	67030001	67040000	114	0.0124888	0.00789328
chr13	67031001	67041000	132	0.00957971	0.00403337
chr13	67032001	67042000	137	0.0119453	0.00581209
chr13	67033001	67043000	142	0.022451	0.012777
chr13	67034001	67044000	141	0.0234736	0.0134527
chr13	67035001	67045000	130	0.0212564	0.0116223
chr13	67036001	67046000	102	0.0259188	0.0137086
chr13	67037001	67047000	93	0.0314052	0.0182216
chr13	67038001	67048000	87	0.0261822	0.0151592
chr13	67039001	67049000	72	0.0235952	0.0126804
chr13	67040001	67050000	59	0.0339276	0.0218802
chr13	67041001	67051000	40	0.0496563	0.038434
chr13	67042001	67052000	30	0.0541268	0.041818
chr13	67043001	67053000	24	0.0313567	0.0247002
chr13	67044001	67054000	22	0.0234384	0.0191889
chr13	67045001	67055000	23	0.0267754	0.0244807
chr13	67046001	67056000	24	0.0274282	0.022749
chr13	67047001	67057000	24	0.028195	0.0230197
chr13	67048001	67058000	24	0.0217964	0.0143735
chr13	67049001	67059000	29	0.0386005	0.0330477
chr13	67050001	67060000	41	0.0759727	0.0523634
chr13	67051001	67061000	37	0.0885357	0.0625167
chr13	67052001	67062000	39	0.11767	0.080581
chr13	67053001	67063000	36	0.132358	0.0970484
chr13	67054001	67064000	40	0.147301	0.115916
chr13	67055001	67065000	39	0.151597	0.127854
chr13	67056001	67066000	39	0.169855	0.142862
chr13	67057001	67067000	38	0.173014	0.147822
chr13	67058001	67068000	40	0.22897	0.200094
chr13	67059001	67069000	38	0.260749	0.227111
chr13	67060001	67070000	27	0.316982	0.280449
chr13	67061001	67071000	28	0.319451	0.286697
chr13	67062001	67072000	28	0.340461	0.3145
chr13	67063001	67073000	29	0.330885	0.307671
chr13	67064001	67074000	25	0.340196	0.31627
chr13	67065001	67075000	23	0.370258	0.348124
chr13	67066001	67076000	22	0.355316	0.333113
chr13	67067001	67077000	25	0.362547	0.338798
chr13	67068001	67078000	21	0.323769	0.301074
chr13	67069001	67079000	20	0.301235	0.280715
chr13	67070001	67080000	20	0.317838	0.29947
chr13	67071001	67081000	19	0.322118	0.302372
chr13	67072001	67082000	20	0.279873	0.267018
chr13	67073001	67083000	16	0.301751	0.28901
chr13	67074001	67084000	15	0.316986	0.301383
chr13	67075001	67085000	15	0.288163	0.273563
chr13	67076001	67086000	13	0.310183	0.304058
chr13	67077001	67087000	12	0.271963	0.273823
chr13	67078001	67088000	11	0.288712	0.289314
chr13	67079001	67089000	10	0.292624	0.294262
chr13	67080001	67090000	11	0.251317	0.255342
chr13	67081001	67091000	15	0.261567	0.259833
chr13	67082001	67092000	16	0.241004	0.238563
chr13	67083001	67093000	21	0.243568	0.241679
chr13	67084001	67094000	28	0.256371	0.245315
chr13	67085001	67095000	34	0.261848	0.253414
chr13	67086001	67096000	38	0.265059	0.256968
chr13	67087001	67097000	38	0.275213	0.260348
chr13	67088001	67098000	39	0.274877	0.260396
chr13	67089001	67099000	39	0.272656	0.252616
chr13	67090001	67100000	39	0.276731	0.256533
chr13	67091001	67101000	37	0.283317	0.258783
chr13	67092001	67102000	38	0.273015	0.244799
chr13	67093001	67103000	37	0.264682	0.234985
chr13	67094001	67104000	30	0.257152	0.23003
chr13	67095001	67105000	23	0.255463	0.220236
chr13	67096001	67106000	19	0.246707	0.206143
chr13	67097001	67107000	17	0.223062	0.194924
chr13	67098001	67108000	16	0.220233	0.190718
chr13	67099001	67109000	15	0.22445	0.204208
chr13	67100001	67110000	13	0.217934	0.195285
chr13	67101001	67111000	10	0.157348	0.151519
chr13	67102001	67112000	4	0.165614	0.162591
chr13	67105001	67115000	4	-0.014512	-0.0140725
chr13	67106001	67116000	13	0.1301	0.089719
chr13	67107001	67117000	23	0.0925079	0.0601837
chr13	67108001	67118000	28	0.115911	0.0815295
chr13	67109001	67119000	28	0.115911	0.0815295
chr13	67110001	67120000	35	0.149552	0.105844
chr13	67111001	67121000	38	0.152165	0.108034
chr13	67112001	67122000	42	0.181429	0.134172
chr13	67113001	67123000	49	0.190785	0.144722
chr13	67114001	67124000	58	0.21706	0.163029
chr13	67115001	67125000	59	0.251838	0.19545
chr13	67116001	67126000	54	0.267203	0.20855
chr13	67117001	67127000	48	0.304031	0.243899
chr13	67118001	67128000	48	0.299779	0.234916
chr13	67119001	67129000	53	0.295969	0.23322
chr13	67120001	67130000	55	0.28564	0.220685
chr13	67121001	67131000	58	0.286503	0.223351
chr13	67122001	67132000	59	0.275936	0.21017
chr13	67123001	67133000	57	0.273531	0.204509
chr13	67124001	67134000	53	0.250155	0.19556
chr13	67125001	67135000	52	0.226453	0.181693
chr13	67126001	67136000	54	0.224735	0.189168
chr13	67127001	67137000	57	0.230357	0.199903
chr13	67128001	67138000	67	0.227398	0.198503
chr13	67129001	67139000	70	0.230669	0.201735
chr13	67130001	67140000	61	0.235961	0.211849
chr13	67131001	67141000	61	0.246486	0.223531
chr13	67132001	67142000	68	0.257453	0.241741
chr13	67133001	67143000	70	0.263111	0.250504
chr13	67134001	67144000	66	0.263632	0.249175
chr13	67135001	67145000	64	0.259307	0.2456
chr13	67136001	67146000	62	0.256175	0.242869
chr13	67137001	67147000	55	0.254783	0.240275
chr13	67138001	67148000	43	0.271228	0.253731
chr13	67139001	67149000	36	0.277175	0.262945
chr13	67140001	67150000	40	0.267845	0.248981
chr13	67141001	67151000	40	0.245177	0.233811
chr13	67142001	67152000	31	0.204571	0.196545
chr13	67143001	67153000	27	0.200313	0.195719
chr13	67144001	67154000	28	0.23153	0.222583
chr13	67145001	67155000	30	0.210306	0.201243
chr13	67146001	67156000	30	0.184753	0.165832
chr13	67147001	67157000	32	0.175327	0.154155
chr13	67148001	67158000	30	0.177443	0.163307
chr13	67149001	67159000	30	0.165485	0.149045
chr13	67150001	67160000	29	0.156518	0.139606
chr13	67151001	67161000	24	0.133958	0.114602
chr13	67152001	67162000	22	0.123227	0.0993546
chr13	67153001	67163000	20	0.0837728	0.0674029
chr13	67154001	67164000	19	0.0301138	0.0209907
chr13	67155001	67165000	15	0.0242832	0.014539
chr13	67156001	67166000	11	0.0314129	0.0201011
chr13	67157001	67167000	12	0.0216147	0.011741
chr13	67158001	67168000	12	0.0129759	0.00558942
chr13	67159001	67169000	12	0.0544081	0.0318157
chr13	67160001	67170000	11	0.0389114	0.0219214
chr13	67161001	67171000	11	0.0319586	0.0166939
chr13	67162001	67172000	10	0.0368671	0.0229253
chr13	67163001	67173000	9	0.0194177	0.00727178
chr13	67164001	67174000	8	0.0221583	0.0105657
chr13	67165001	67175000	8	0.0221583	0.0105657
chr13	67166001	67176000	9	0.0145985	0.00526584
chr13	67167001	67177000	7	0.0308621	0.0293679
chr13	67168001	67178000	7	0.0310042	0.0297209
chr13	67169001	67179000	7	-0.0201366	-0.0157007
chr13	67170001	67180000	7	0.0389796	0.0369729
chr13	67171001	67181000	6	0.0526296	0.048523
chr13	67172001	67182000	7	0.038648	0.0362864
chr13	67173001	67183000	10	0.0161755	0.0155621
chr13	67174001	67184000	26	0.0104963	0.00603278
chr13	67175001	67185000	30	0.003237	0.00201393
chr13	67176001	67186000	33	0.000942317	0.000158203
chr13	67177001	67187000	36	-0.00601947	-0.00495569
chr13	67178001	67188000	37	-0.0072819	-0.00582534
chr13	67179001	67189000	43	-0.0143876	-0.011814
chr13	67180001	67190000	46	-0.0230385	-0.0162631
chr13	67181001	67191000	53	-0.0254723	-0.0190342
chr13	67182001	67192000	55	-0.010972	-0.0087768
chr13	67183001	67193000	71	-0.0105089	-0.00757746
chr13	67184001	67194000	58	-0.0137252	-0.0112177
chr13	67185001	67195000	56	-0.0133851	-0.0112225
chr13	67186001	67196000	65	-0.0154231	-0.0124254
chr13	67187001	67197000	62	-0.0146453	-0.0112563
chr13	67188001	67198000	61	-0.0143054	-0.0108448
chr13	67189001	67199000	56	-0.0094094	-0.00402376
chr13	67190001	67200000	56	-0.00794666	-0.00029221
chr13	67191001	67201000	51	-0.00514842	0.00327114
chr13	67192001	67202000	49	-0.0169415	-0.00734773
chr13	67193001	67203000	32	-0.0210223	-0.00881886
chr13	67194001	67204000	31	-0.0205257	-0.00793065
chr13	67195001	67205000	30	-0.0198293	-0.00682322
chr13	67196001	67206000	19	-0.0167235	-0.000544453
chr13	67197001	67207000	19	-0.0110581	0.00539066
chr13	67198001	67208000	20	-0.0124617	0.0032645
chr13	67199001	67209000	20	-0.0197416	-0.00650185
chr13	67200001	67210000	18	-0.0176212	-0.012929
chr13	67201001	67211000	19	0.0653961	0.0519274
chr13	67202001	67212000	18	0.0715835	0.0569185
chr13	67203001	67213000	20	0.158342	0.133313
chr13	67204001	67214000	19	0.199682	0.168098
chr13	67205001	67215000	22	0.219795	0.189294
chr13	67206001	67216000	22	0.241629	0.208243
chr13	67207001	67217000	23	0.241054	0.209828
chr13	67208001	67218000	22	0.268166	0.232406
chr13	67209001	67219000	25	0.343412	0.284566
chr13	67210001	67220000	27	0.376845	0.326169
chr13	67211001	67221000	26	0.358765	0.297078
chr13	67212001	67222000	29	0.354615	0.296034
chr13	67213001	67223000	25	0.344868	0.280764
chr13	67214001	67224000	27	0.334485	0.273379
chr13	67215001	67225000	24	0.345913	0.281843
chr13	67216001	67226000	23	0.348247	0.281186
chr13	67217001	67227000	25	0.357882	0.293047
chr13	67218001	67228000	27	0.354144	0.292974
chr13	67219001	67229000	22	0.310248	0.269532
chr13	67220001	67230000	25	0.265926	0.205405
chr13	67221001	67231000	27	0.289765	0.238726
chr13	67222001	67232000	26	0.296165	0.245734
chr13	67223001	67233000	29	0.281895	0.235402
chr13	67224001	67234000	31	0.266157	0.219833
chr13	67225001	67235000	36	0.253035	0.207172
chr13	67226001	67236000	37	0.263787	0.21157
chr13	67227001	67237000	35	0.25715	0.204014
chr13	67228001	67238000	33	0.260713	0.205123
chr13	67229001	67239000	34	0.254485	0.200697
chr13	67230001	67240000	26	0.2646	0.221584
chr13	67231001	67241000	24	0.267063	0.218353
chr13	67232001	67242000	23	0.263025	0.211328
chr13	67233001	67243000	23	0.262579	0.208235
chr13	67234001	67244000	19	0.268299	0.215153
chr13	67235001	67245000	14	0.307853	0.253467
```
